## Supplemental Datasets for "A genome-wide mutational constraint map quantified from variation in 76,156 human genomes": Supplementary_Data_3.bed (part 615 of 859)

```
chr5	1388400	1389400	6.715204932947192
chr5	1388500	1389500	5.719795414009929
chr5	1388600	1389600	5.088060621311609
chr5	1388700	1389700	5.062564558613714
chr5	1388800	1389800	4.4801148298118445
chr5	1388900	1389900	4.513406747835124
chr5	1389000	1390000	4.70372253938066
chr5	1389100	1390100	4.683365194159547
chr5	1389200	1390200	5.056588560595783
chr5	1389300	1390300	4.863889775607528
chr5	1389400	1390400	5.635153354560355
chr5	1389500	1390500	5.568021014842906
chr5	1389600	1390600	5.711958319288836
chr5	1389700	1390700	5.574834888997715
chr5	1389800	1390800	6.20361668031307
chr5	1389900	1390900	5.840548481182005
chr5	1390000	1391000	6.103793624484549
chr5	1390100	1391100	6.126057385330981
chr5	1390200	1391200	5.749513005038395
chr5	1390300	1391300	5.712497495294301
chr5	1390400	1391400	5.181234533059045
chr5	1390500	1391500	5.2057032603108135
chr5	1390600	1391600	5.048720366411503
chr5	1390700	1391700	4.557257121539919
chr5	1393800	1394800	5.8195510134045625
chr5	1393900	1394900	5.5380789038112805
chr5	1394000	1395000	4.733394125249832
chr5	1395100	1396100	3.674168655315887
chr5	1395200	1396200	4.123404945659213
chr5	1395300	1396300	5.056604616306101
chr5	1395400	1396400	5.843517338388603
chr5	1395500	1396500	6.023899335567184
chr5	1395600	1396600	6.368591351997195
chr5	1395700	1396700	6.629471293871676
chr5	1395800	1396800	6.964932164710272
chr5	1395900	1396900	6.652412272546942
chr5	1396000	1397000	6.984169161174809
chr5	1396100	1397100	6.953474736363393
chr5	1396200	1397200	6.874039137526723
chr5	1396300	1397300	6.095316506911435
chr5	1396400	1397400	4.949775357636203
chr5	1396500	1397500	5.180701391082182
chr5	1396600	1397600	5.042381921883366
chr5	1396700	1397700	4.735646864305983
chr5	1396800	1397800	4.484082638302243
chr5	1396900	1397900	4.814981123663252
chr5	1397000	1398000	4.744969126896648
chr5	1397100	1398100	5.0753085092331816
chr5	1397200	1398200	5.143684949663372
chr5	1397300	1398300	4.657215386179106
chr5	1400800	1401800	5.080933069913869
chr5	1400900	1401900	5.5755482395545695
chr5	1401000	1402000	6.102842600273547
chr5	1401100	1402100	6.13803921647657
chr5	1401200	1402200	6.7686336424128175
chr5	1401300	1402300	7.003307589605233
chr5	1401400	1402400	7.318138656842655
chr5	1401500	1402500	7.225831267984861
chr5	1401600	1402600	6.932978423917887
chr5	1401700	1402700	7.677927218224911
chr5	1401800	1402800	7.952413530023838
chr5	1401900	1402900	7.865047658108202
chr5	1402000	1403000	8.457595778967617
chr5	1402100	1403100	9.122945804349806
chr5	1402200	1403200	9.209700135362477
chr5	1402300	1403300	9.908651401616961
chr5	1403400	1404400	5.300082068503972
chr5	1403500	1404500	4.92431509351034
chr5	1403600	1404600	5.473457017073488
chr5	1403700	1404700	5.724737877543384
chr5	1403800	1404800	5.761095938083929
chr5	1403900	1404900	5.231597938322111
chr5	1404000	1405000	5.170223852144299
chr5	1404100	1405100	5.60921285927592
chr5	1404200	1405200	5.536718840092352
chr5	1404300	1405300	5.818160226420003
chr5	1404400	1405400	5.831798957916518
chr5	1404500	1405500	6.24094937170321
chr5	1404600	1405600	5.66940352867004
chr5	1404700	1405700	5.454166994860567
chr5	1404800	1405800	5.1649609228596765
chr5	1404900	1405900	5.4181308431419035
chr5	1405000	1406000	5.265315513632855
chr5	1405100	1406100	5.0784610843601365
chr5	1405200	1406200	6.108256854629944
chr5	1405300	1406300	7.345016964632242
chr5	1405400	1406400	6.8604374933782815
chr5	1405500	1406500	7.281097862250157
chr5	1405600	1406600	8.330701943040209
chr5	1405700	1406700	8.004786950838115
chr5	1405800	1406800	8.333793795864983
chr5	1405900	1406900	8.514031513091151
chr5	1406000	1407000	8.794117912762486
chr5	1406100	1407100	8.537999587233884
chr5	1406200	1407200	7.059846499887503
chr5	1406300	1407300	6.364532126579957
chr5	1406400	1407400	6.498275601920304
chr5	1406500	1407500	6.1731094346199855
chr5	1406600	1407600	5.29722860338008
chr5	1406700	1407700	5.46709483503577
chr5	1406800	1407800	4.8656884565982885
chr5	1406900	1407900	4.46379968402221
chr5	1407000	1408000	3.6530871548127477
chr5	1407100	1408100	4.304308155389139
chr5	1407200	1408200	4.771156086769366
chr5	1407700	1408700	5.0759520188158085
chr5	1407800	1408800	5.7640830369251645
chr5	1407900	1408900	6.3767680890400005
chr5	1408000	1409000	6.373500212779805
chr5	1408100	1409100	5.8833172996666265
chr5	1408200	1409200	5.585620929625776
chr5	1408300	1409300	5.508658693208536
chr5	1408400	1409400	5.475161054998686
chr5	1408500	1409500	5.1779050926159504
chr5	1410700	1411700	5.5221883002042365
chr5	1410800	1411800	6.404674078980572
chr5	1410900	1411900	6.4433405651117335
chr5	1411000	1412000	6.515418460573292
chr5	1411100	1412100	6.689581375384554
chr5	1411200	1412200	6.581311378417612
chr5	1411300	1412300	6.2935142038832055
chr5	1411400	1412400	5.23462690046268
chr5	1411500	1412500	5.53880766788257
chr5	1411600	1412600	5.61584315376196
chr5	1412100	1413100	4.620145682819682
chr5	1412200	1413200	5.228539669114883
chr5	1412300	1413300	5.452554934753615
chr5	1412400	1413400	5.743985750937319
chr5	1412500	1413500	5.783246624017633
chr5	1412600	1413600	5.995724213957662
chr5	1412700	1413700	7.184946560239742
chr5	1412800	1413800	7.141387570026497
chr5	1412900	1413900	7.248394581902247
chr5	1413000	1414000	7.144667542600029
chr5	1413100	1414100	7.432464675187173
chr5	1413200	1414200	7.355470925284194
chr5	1413300	1414300	7.222625447767918
chr5	1414600	1415600	4.908077264174762
chr5	1414700	1415700	4.381449347483862
chr5	1414800	1415800	2.954202960988072
chr5	1416700	1417700	3.1871925739517244
chr5	1420500	1421500	3.8648764500786745
chr5	1420600	1421600	4.620426887798573
chr5	1420700	1421700	4.85303142282848
chr5	1420800	1421800	5.486568472356908
chr5	1420900	1421900	6.476829641280055
chr5	1421000	1422000	7.154598843654443
chr5	1421100	1422100	7.332355980107112
chr5	1421200	1422200	8.000561728601337
chr5	1421300	1422300	8.154161714056627
chr5	1421400	1422400	7.410424760127515
chr5	1421500	1422500	7.735832783593569
chr5	1427400	1428400	2.054230746987573
chr5	1427500	1428500	2.0974235877340432
chr5	1427600	1428600	2.1293769239184623
chr5	1427700	1428700	2.507867879185856
chr5	1427800	1428800	2.6685302193192797
chr5	1427900	1428900	2.8971356915315782
chr5	1428000	1429000	2.9581934034883046
chr5	1428100	1429100	2.833905654175489
chr5	1428200	1429200	1.7514184569152256
chr5	1435600	1436600	2.733824516934999
chr5	1435700	1436700	3.380423185534044
chr5	1435800	1436800	3.9907243164666752
chr5	1435900	1436900	4.946523745409994
chr5	1436000	1437000	5.23778923863635
chr5	1436100	1437100	5.28943652475738
chr5	1436200	1437200	5.511471487754191
chr5	1436300	1437300	5.828046147364822
chr5	1436400	1437400	6.775039989379795
chr5	1436500	1437500	7.001152298463223
chr5	1436600	1437600	7.262380013685262
chr5	1436700	1437700	7.1692095216771685
chr5	1436800	1437800	6.4070368268274045
chr5	1436900	1437900	5.376620866504225
chr5	1437000	1438000	4.848989004061081
chr5	1437100	1438100	4.773368986086585
chr5	1437200	1438200	4.433505384071969
chr5	1437300	1438300	4.2925308175003
chr5	1437400	1438400	3.9550706369684847
chr5	1437500	1438500	4.273476163936442
chr5	1437600	1438600	4.527724188660442
chr5	1437700	1438700	4.57060260553996
chr5	1437800	1438800	4.801826550545492
chr5	1437900	1438900	5.592341876756182
chr5	1438000	1439000	6.462110501070585
chr5	1438100	1439100	7.056507882802203
chr5	1438200	1439200	7.458935654677832
chr5	1438300	1439300	7.3730215348323425
chr5	1438400	1439400	7.405712040907823
chr5	1438500	1439500	6.792678648871307
chr5	1438600	1439600	6.43592897243064
chr5	1438700	1439700	5.915489167744753
chr5	1438800	1439800	5.705834970536832
chr5	1438900	1439900	4.747949152075847
chr5	1441000	1442000	2.815181051731671
chr5	1441100	1442100	3.7829694576371904
chr5	1441200	1442200	4.591002005593278
chr5	1441300	1442300	4.90934620091166
chr5	1441400	1442400	5.29738723119581
chr5	1441500	1442500	5.516155400054588
chr5	1441600	1442600	5.6627984341132365
chr5	1441700	1442700	5.442531268733593
chr5	1441800	1442800	5.096170971028762
chr5	1441900	1442900	5.2725494065849245
chr5	1442000	1443000	4.97193154168698
chr5	1442100	1443100	4.729068284339304
chr5	1442200	1443200	4.188207152924174
chr5	1443200	1444200	2.5194484252224787
chr5	1443300	1444300	2.963811096730895
chr5	1443400	1444400	2.987416977288788
chr5	1443500	1444500	3.3511516717501766
chr5	1443600	1444600	3.4432145797184863
chr5	1443700	1444700	3.832130743556172
chr5	1443800	1444800	4.206917976118593
chr5	1443900	1444900	4.432622058809371
chr5	1448500	1449500	3.8532146143942274
chr5	1448600	1449600	4.205846256411818
chr5	1448700	1449700	4.311652998131342
chr5	1448800	1449800	4.977987061187019
chr5	1448900	1449900	4.781977075902046
chr5	1449000	1450000	5.388448290472716
chr5	1449100	1450100	5.754008499601404
chr5	1449200	1450200	5.5769553607336615
chr5	1449300	1450300	5.677072052318554
chr5	1449400	1450400	5.658777144722955
chr5	1449500	1450500	5.60756518775805
chr5	1449600	1450600	5.162891393324694
chr5	1449700	1450700	5.9073187986090625
chr5	1449800	1450800	5.7175889099987875
chr5	1449900	1450900	6.670346013688056
chr5	1450000	1451000	6.999927228886017
chr5	1450100	1451100	6.7991821543796025
chr5	1450200	1451200	6.659689217525294
chr5	1450300	1451300	6.885140686478986
chr5	1450400	1451400	7.179128581570843
chr5	1450500	1451500	6.757757282322128
chr5	1450600	1451600	6.969165061213236
chr5	1450700	1451700	6.3637937194602845
chr5	1450800	1451800	6.010639452248223
chr5	1450900	1451900	5.391318981415956
chr5	1451000	1452000	4.359949195432235
chr5	1451100	1452100	4.0711766183677485
chr5	1455100	1456100	3.0966598810366945
chr5	1455200	1456200	3.321078811205595
chr5	1455300	1456300	4.471178246029302
chr5	1455400	1456400	4.937304248675704
chr5	1455500	1456500	4.9383375545223185
chr5	1455900	1456900	4.345709893244137
chr5	1456000	1457000	4.659056606931178
chr5	1457500	1458500	4.292963088420788
chr5	1457600	1458600	4.582892544601039
chr5	1457700	1458700	4.648084580968733
chr5	1457800	1458800	4.540304898698989
chr5	1457900	1458900	4.945059515314805
chr5	1461400	1462400	3.13468880421826
chr5	1461500	1462500	3.5464160174629265
chr5	1461600	1462600	3.0691574916031863
chr5	1461700	1462700	3.1718319879358434
chr5	1461800	1462800	3.3247885149350123
chr5	1461900	1462900	3.2543027607114974
chr5	1462000	1463000	3.508074527923882
chr5	1462100	1463100	2.944812061503032
chr5	1462200	1463200	2.4628626397829487
chr5	1462300	1463300	2.619211687016275
chr5	1475200	1476200	6.104864047564691
chr5	1475300	1476300	6.547250196192301
chr5	1475400	1476400	6.895149073337435
chr5	1475500	1476500	7.162930995797101
chr5	1475600	1476600	7.936266204924062
chr5	1475700	1476700	8.21760991909222
chr5	1475800	1476800	7.942772532488909
chr5	1475900	1476900	8.504962090493821
chr5	1476000	1477000	8.63537218788597
chr5	1476100	1477100	8.604436720819997
chr5	1476200	1477200	8.27530995012949
chr5	1476300	1477300	8.46877159343226
chr5	1476400	1477400	8.561262386524914
chr5	1476500	1477500	8.924639906841113
chr5	1476600	1477600	8.201938535936732
chr5	1476700	1477700	8.055358663410608
chr5	1476800	1477800	7.8266492129384115
chr5	1476900	1477900	6.831727874783952
chr5	1477000	1478000	6.0431164771459445
chr5	1477100	1478100	5.369817861026227
chr5	1477200	1478200	5.12136371743077
chr5	1477300	1478300	4.3317926903674
chr5	1479500	1480500	5.240183012921366
chr5	1479600	1480600	5.594858667315574
chr5	1479700	1480700	5.249001614591553
chr5	1479800	1480800	5.716227179705693
chr5	1479900	1480900	5.667177377713637
chr5	1480000	1481000	6.382197986404534
chr5	1480100	1481100	6.89209053095371
chr5	1480200	1481200	7.3105131230185245
chr5	1480300	1481300	7.373521145738685
chr5	1480400	1481400	7.5030202392302465
chr5	1480500	1481500	7.761609428176945
chr5	1480600	1481600	8.004846852961535
chr5	1480700	1481700	7.8860156885515105
chr5	1480800	1481800	7.776709518220978
chr5	1480900	1481900	7.911240389406358
chr5	1481000	1482000	7.779997751211563
chr5	1481100	1482100	8.072541613487429
chr5	1481200	1482200	7.779552735679477
chr5	1481300	1482300	7.835480878643595
chr5	1481400	1482400	7.473569120746647
chr5	1481500	1482500	7.130993326050074
chr5	1482700	1483700	8.238210506445705
chr5	1482800	1483800	8.962499638250213
chr5	1482900	1483900	9.516161264370329
chr5	1483000	1484000	9.191115676585415
chr5	1483100	1484100	9.096003738841382
chr5	1483200	1484200	8.467214950384648
chr5	1483300	1484300	8.329729883869295
chr5	1483400	1484400	7.32051368820103
chr5	1483500	1484500	6.119163026731365
chr5	1486900	1487900	5.259102425671665
chr5	1487000	1488000	6.069605119995279
chr5	1487100	1488100	6.264075525709605
chr5	1487200	1488200	7.072838005864651
chr5	1487300	1488300	6.9590637522053465
chr5	1487400	1488400	6.530543682384852
chr5	1487500	1488500	6.2822277986865505
chr5	1487600	1488600	5.376111821378924
chr5	1487700	1488700	4.150370535831628
chr5	1487800	1488800	3.880270657958344
chr5	1487900	1488900	4.117695991047019
chr5	1490200	1491200	2.6160342563375325
chr5	1490300	1491300	2.5452328348947355
chr5	1490400	1491400	2.707864845273553
chr5	1490500	1491500	2.7632326192861174
chr5	1490600	1491600	3.6835685694849896
chr5	1490700	1491700	4.583654860311324
chr5	1490800	1491800	5.377769296537761
chr5	1490900	1491900	5.271620756876216
chr5	1494500	1495500	3.633881790808855
chr5	1494600	1495600	3.547825324824571
chr5	1494700	1495700	3.716280328406612
chr5	1494800	1495800	4.136774541402601
chr5	1494900	1495900	4.545621499866368
chr5	1495000	1496000	4.705948083161076
chr5	1495100	1496100	4.356503874061877
chr5	1495200	1496200	4.360589112423717
chr5	1495300	1496300	4.430791673325931
chr5	1495400	1496400	5.004868024612109
chr5	1495500	1496500	4.429670025337464
chr5	1495600	1496600	3.9634837450167484
chr5	1495700	1496700	4.269776764691295
chr5	1495800	1496800	4.339437459523291
chr5	1495900	1496900	4.560153030074321
chr5	1496000	1497000	4.691296157479629
chr5	1496100	1497100	4.91838389038126
chr5	1496200	1497200	4.729052232597359
chr5	1496300	1497300	4.612659515040545
chr5	1496400	1497400	4.796787306035093
chr5	1496500	1497500	5.274765187597018
chr5	1496600	1497600	5.1401105969709535
chr5	1496700	1497700	4.723558259757536
chr5	1501700	1502700	4.426512715160143
chr5	1501800	1502800	5.208219656757749
chr5	1501900	1502900	5.638457835949971
chr5	1502000	1503000	5.495878328904077
chr5	1502100	1503100	5.302692853746008
chr5	1502200	1503200	5.312383950715344
chr5	1502300	1503300	5.2834330067076785
chr5	1502400	1503400	4.998147382263274
chr5	1502500	1503500	4.571002990457166
chr5	1520800	1521800	3.5370440850613574
chr5	1520900	1521900	4.181622677332383
chr5	1521000	1522000	4.28963575867841
chr5	1521100	1522100	4.875560675086813
chr5	1521200	1522200	5.101541883965421
chr5	1521300	1522300	5.509362771545935
chr5	1521400	1522400	5.552059479110558
chr5	1521500	1522500	6.156096082388316
chr5	1521600	1522600	6.554176455995068
chr5	1521700	1522700	6.496060422389232
chr5	1521800	1522800	6.7611537254082785
chr5	1521900	1522900	6.362315463369813
chr5	1522000	1523000	6.808847086600019
chr5	1522100	1523100	6.5899760685423185
chr5	1522200	1523200	6.925066517033835
chr5	1522300	1523300	6.932660647038443
chr5	1522400	1523400	6.9110344208914505
chr5	1522500	1523500	6.4537714515096845
chr5	1522600	1523600	6.220665049030178
chr5	1522700	1523700	7.4122725845867325
chr5	1522800	1523800	8.015091805029776
chr5	1522900	1523900	8.422002945739841
chr5	1523000	1524000	7.060260143348816
chr5	1523100	1524100	6.6233861327447725
chr5	1523200	1524200	6.3339242320952405
chr5	1523300	1524300	6.209221016391567
chr5	1523400	1524400	6.180871528621937
chr5	1523500	1524500	7.220003870139
chr5	1523600	1524600	6.451909396122754
chr5	1523700	1524700	4.831451258489508
chr5	1523800	1524800	3.10263624639633
chr5	1523900	1524900	1.810123000451933
chr5	1525300	1526300	4.333373070292081
chr5	1525400	1526400	5.047496578582228
chr5	1525500	1526500	5.404118516156355
chr5	1525600	1526600	5.765536497300923
chr5	1525700	1526700	6.6213157090506245
chr5	1525800	1526800	6.77409018584066
chr5	1525900	1526900	7.7088192746829005
chr5	1526000	1527000	8.000818601920606
chr5	1526100	1527100	7.973968993252479
chr5	1526200	1527200	7.6432259931991995
chr5	1526300	1527300	6.967964443693857
chr5	1526400	1527400	6.419833219014954
chr5	1526500	1527500	6.106263107514253
chr5	1526600	1527600	5.5178486513122245
chr5	1526700	1527700	4.881021824334394
chr5	1526800	1527800	4.4641986386501085
chr5	1526900	1527900	3.854634137340946
chr5	1527000	1528000	3.9632223284099894
chr5	1527100	1528100	4.076557190993191
chr5	1527200	1528200	3.9341224111121536
chr5	1527300	1528300	4.180966326472938
chr5	1527400	1528400	4.5869801200589055
chr5	1527500	1528500	4.858887782539363
chr5	1527600	1528600	5.640207816562579
chr5	1527700	1528700	5.5878473737495415
chr5	1527800	1528800	6.488362097241223
chr5	1527900	1528900	6.364631093252584
chr5	1528000	1529000	6.337488185079911
chr5	1528100	1529100	6.135118906005943
chr5	1528200	1529200	6.306819080722129
chr5	1528300	1529300	6.051753723523456
chr5	1528400	1529400	5.908032437715372
chr5	1528500	1529500	5.490854904866921
chr5	1528600	1529600	4.798118828972863
chr5	1528700	1529700	4.4707558455672505
chr5	1528800	1529800	3.579060068082556
chr5	1528900	1529900	3.189348914909772
chr5	1534300	1535300	3.6432987998520514
chr5	1534400	1535400	3.8565616943210412
chr5	1534500	1535500	4.374259489583373
chr5	1534600	1535600	4.62822676410084
chr5	1534700	1535700	4.4607855086580726
chr5	1534800	1535800	4.629441168430101
chr5	1534900	1535900	4.6440356600705215
chr5	1535000	1536000	5.0717317568156846
chr5	1535100	1536100	5.369385006526892
chr5	1535200	1536200	4.908255705950258
chr5	1535300	1536300	5.4926150186949885
chr5	1535400	1536400	5.7071737205110615
chr5	1535500	1536500	5.591494048633715
chr5	1535600	1536600	5.697275945189923
chr5	1535700	1536700	6.458543371407116
chr5	1535800	1536800	6.8667094024510185
chr5	1535900	1536900	6.43930799027467
chr5	1536000	1537000	6.5065707091450085
chr5	1536100	1537100	6.532515419158285
chr5	1536200	1537200	6.665659822285543
chr5	1536300	1537300	6.119690547479293
chr5	1536400	1537400	5.869151344094874
chr5	1536500	1537500	6.3248117806867725
chr5	1536600	1537600	6.320946464233675
chr5	1536700	1537700	6.086247886047008
chr5	1536800	1537800	5.950167909167807
chr5	1536900	1537900	6.339495498465485
chr5	1537000	1538000	6.33080778797257
chr5	1537100	1538100	6.209502209924147
chr5	1537200	1538200	6.006729033769555
chr5	1537300	1538300	6.242068937377953
chr5	1537400	1538400	6.497921837322919
chr5	1537500	1538500	6.483821483414057
chr5	1537600	1538600	6.236341678707137
chr5	1537700	1538700	6.5227856733530585
chr5	1537800	1538800	6.4908812445229245
chr5	1537900	1538900	6.21555562825483
chr5	1538000	1539000	6.272920203431762
chr5	1538100	1539100	6.644767580963143
chr5	1538200	1539200	6.761056015126531
chr5	1538300	1539300	6.855748746249084
chr5	1538400	1539400	6.697731163227867
chr5	1538500	1539500	6.271560642511147
chr5	1540300	1541300	5.613899985273871
chr5	1540400	1541400	6.3928155805732665
chr5	1540500	1541500	6.501636378146753
chr5	1540600	1541600	6.8267097880263465
chr5	1540700	1541700	6.220023289757898
chr5	1540800	1541800	6.640875969073436
chr5	1540900	1541900	7.338967355048242
chr5	1541000	1542000	6.806690693824943
chr5	1541100	1542100	6.869788188281933
chr5	1541200	1542200	6.553804982043254
chr5	1541300	1542300	6.5556355100860815
chr5	1541400	1542400	5.821627477355465
chr5	1541500	1542500	5.977304724108017
chr5	1541600	1542600	5.5458099745320615
chr5	1541700	1542700	5.60677182159986
chr5	1543600	1544600	4.3909587479558345
chr5	1543700	1544700	5.164673541434379
chr5	1543800	1544800	5.619080538285343
chr5	1543900	1544900	6.1527689574605615
chr5	1544000	1545000	6.049224073612068
chr5	1546600	1547600	4.902237435599519
chr5	1546700	1547700	5.613070694189699
chr5	1546800	1547800	5.925293084891576
chr5	1546900	1547900	5.838853438806411
chr5	1547000	1548000	6.101573715987223
chr5	1547100	1548100	6.400362507366344
chr5	1547200	1548200	6.661828382943772
chr5	1547300	1548300	6.105045529954662
chr5	1547400	1548400	5.368799700995567
chr5	1547500	1548500	5.1582490952164495
chr5	1547600	1548600	5.891897150436419
chr5	1547700	1548700	5.431651143600588
chr5	1547800	1548800	5.360770489858441
chr5	1547900	1548900	5.106054733441273
chr5	1548000	1549000	4.945430200647867
chr5	1548100	1549100	4.9526656915994725
chr5	1548200	1549200	4.677252835530056
chr5	1548300	1549300	4.808807971989973
chr5	1555900	1556900	5.511358297769856
chr5	1556000	1557000	5.900257621437476
chr5	1556100	1557100	5.7744705240088425
chr5	1556200	1557200	5.545182368684978
chr5	1556300	1557300	4.435737815610667
chr5	1556800	1557800	4.0022900657821205
chr5	1557900	1558900	4.135571132345016
chr5	1558000	1559000	4.770481270265016
chr5	1558100	1559100	4.793123831449923
chr5	1558200	1559200	5.22103418613032
chr5	1558300	1559300	5.746912643075848
chr5	1558400	1559400	5.795959163687602
chr5	1558500	1559500	6.009271202823303
chr5	1558600	1559600	5.987358225426732
chr5	1558700	1559700	6.406519990293213
chr5	1558800	1559800	6.010621268119996
chr5	1558900	1559900	5.7748040135029255
chr5	1559000	1560000	5.6732099259801965
chr5	1559100	1560100	5.661986884136268
chr5	1559200	1560200	5.9956026741739565
chr5	1559300	1560300	5.92063516695141
chr5	1559400	1560400	6.434563882218784
chr5	1559500	1560500	6.418441402879609
chr5	1559600	1560600	6.087228017392192
chr5	1559700	1560700	5.498812643615936
chr5	1559800	1560800	5.830455349048441
chr5	1559900	1560900	5.639811748940858
chr5	1560000	1561000	5.765179802963892
chr5	1560100	1561100	6.085415567461124
chr5	1560200	1561200	6.066454854047116
chr5	1560300	1561300	6.0840991948100696
chr5	1560400	1561400	5.527579970747453
chr5	1560500	1561500	5.739118136561693
chr5	1560600	1561600	5.846294037983994
chr5	1560700	1561700	5.959215132913762
chr5	1560800	1561800	5.988153333689128
chr5	1560900	1561900	5.941879574129213
chr5	1561000	1562000	5.712909050737156
chr5	1561100	1562100	6.0210013246550425
chr5	1561200	1562200	5.873459551436081
chr5	1562400	1563400	5.744776120520662
chr5	1562500	1563500	6.379863213799284
chr5	1562600	1563600	6.664526047082598
chr5	1562700	1563700	6.330038704020178
chr5	1562800	1563800	6.6559110945164255
chr5	1562900	1563900	6.8512645960631575
chr5	1563000	1564000	6.878801586179275
chr5	1563100	1564100	6.666566282019867
chr5	1563200	1564200	6.1550707015886745
chr5	1563300	1564300	5.381842377480173
chr5	1563400	1564400	4.9214889451475
chr5	1563500	1564500	3.72515958895743
chr5	1563600	1564600	3.271269994062103
chr5	1566200	1567200	3.5102296032337796
chr5	1566300	1567300	4.634116891101709
chr5	1566400	1567400	4.8800480936618875
chr5	1566500	1567500	5.149317320535882
chr5	1566600	1567600	5.307688606331783
chr5	1566700	1567700	5.69971699990704
chr5	1566800	1567800	5.8046103490163325
chr5	1566900	1567900	5.6389463937428355
chr5	1567000	1568000	5.85575873710914
chr5	1567100	1568100	5.51777935544256
chr5	1567200	1568200	5.3285909860149845
chr5	1567300	1568300	4.227544860663296
chr5	1568400	1569400	1.4601331849644252
chr5	1568500	1569500	1.638287504293317
chr5	1568600	1569600	1.891514494892849
chr5	1568700	1569700	2.098829525717749
chr5	1568800	1569800	2.4393693882085565
chr5	1572000	1573000	3.586711519656574
chr5	1572100	1573100	3.7392465715846575
chr5	1572200	1573200	4.081732595131034
chr5	1572300	1573300	4.181397669551395
chr5	1572400	1573400	4.4440672723861345
chr5	1572500	1573500	4.403800927393133
chr5	1572600	1573600	3.86791849692622
chr5	1572700	1573700	4.270149134007542
chr5	1572800	1573800	4.177524434848465
chr5	1572900	1573900	3.622649970321792
chr5	1574400	1575400	1.7945280738622396
chr5	1574500	1575500	2.367566118071369
chr5	1574600	1575600	2.633156379904939
chr5	1574700	1575700	3.6653216044839447
chr5	1574800	1575800	4.384011102125042
chr5	1574900	1575900	4.867855754519564
chr5	1575000	1576000	4.9729985920696835
chr5	1575100	1576100	5.494618411614506
chr5	1575200	1576200	5.436080694800067
chr5	1575300	1576300	6.529148637140564
chr5	1575400	1576400	7.0139563766736135
chr5	1575500	1576500	7.369641482257623
chr5	1575600	1576600	8.025112577069471
chr5	1575700	1576700	7.517110952848165
chr5	1575800	1576800	7.383295455961841
chr5	1575900	1576900	6.912107635015129
chr5	1576000	1577000	7.584732079069256
chr5	1576100	1577100	7.75881435065984
chr5	1576200	1577200	7.661763783112223
chr5	1576300	1577300	6.771316153909472
chr5	1576400	1577400	6.032802050251727
chr5	1576500	1577500	5.336431619763998
chr5	1576600	1577600	4.635102790345559
chr5	1576700	1577700	4.380128002922231
chr5	1576800	1577800	3.3271946078922108
chr5	1582500	1583500	2.989698724961088
chr5	1582600	1583600	3.0101722340290435
chr5	1582700	1583700	3.4464099227285985
chr5	1582800	1583800	3.9509165222630487
chr5	1582900	1583900	4.1976851061999305
chr5	1583000	1584000	4.135872449702701
chr5	1583100	1584100	4.255903705412543
chr5	1583200	1584200	4.343974718396181
chr5	1583300	1584300	4.281727925456055
chr5	1583400	1584400	5.014875984041139
chr5	1583500	1584500	4.576862517766874
chr5	1583600	1584600	4.6642427294486595
chr5	1583700	1584700	4.994263229096824
chr5	1583800	1584800	5.211151244682603
chr5	1583900	1584900	5.057396202913547
chr5	1584000	1585000	5.397194641489626
chr5	1584100	1585100	6.071588257931851
chr5	1584200	1585200	5.819818352769886
chr5	1584300	1585300	5.740264236398063
chr5	1584400	1585400	5.120807522783871
chr5	1587600	1588600	3.887996889140243
chr5	1587700	1588700	3.9486488212418918
chr5	1587800	1588800	3.9713066329222686
chr5	1587900	1588900	4.0920343781460105
chr5	1588000	1589000	4.63239448575251
chr5	1588100	1589100	5.379950589071509
chr5	1588200	1589200	5.346798271440809
chr5	1588300	1589300	4.1561072720200665
chr5	1588400	1589400	3.331781887922244
chr5	1588500	1589500	3.2811745219943864
chr5	1588600	1589600	2.7484777135743133
chr5	1588700	1589700	2.7931576477609825
chr5	1588800	1589800	2.678432705050791
chr5	1588900	1589900	2.7269783894647075
chr5	1589000	1590000	2.248597780709203
chr5	1589100	1590100	1.602700356608988
chr5	1589200	1590200	1.524432229102837
chr5	1589300	1590300	1.5436149862146538
chr5	1592500	1593500	3.1515483454245303
chr5	1592600	1593600	3.6648136252125214
chr5	1592900	1593900	3.8420866560357285
chr5	1593100	1594100	4.047277058593656
chr5	1593200	1594200	4.114592580228412
chr5	1593300	1594300	3.4143269610712816
chr5	1594900	1595900	1.5847720652355846
chr5	1595000	1596000	2.4280030153136343
chr5	1595100	1596100	2.139638220211136
chr5	1595200	1596200	2.391788465845565
chr5	1595300	1596300	2.4119270119837517
chr5	1595400	1596400	2.4954112275227094
chr5	1595500	1596500	2.548760689818046
chr5	1595600	1596600	2.355561235246722
chr5	1595700	1596700	1.696075900639037
chr5	1596200	1597200	1.6071353512535782
chr5	1596300	1597300	2.4558222106126486
chr5	1596400	1597400	2.461178722041699
chr5	1596500	1597500	2.4205562529147757
chr5	1596600	1597600	2.2963655701583825
chr5	1596700	1597700	2.3356135266595524
chr5	1596800	1597800	2.2914490055559416
chr5	1596900	1597900	2.4435772926053905
chr5	1598500	1599500	4.2070898186431585
chr5	1598600	1599600	4.477645013551741
chr5	1598700	1599700	4.535788385271643
chr5	1598800	1599800	4.195590759550076
chr5	1598900	1599900	3.731306282846842
chr5	1599000	1600000	3.280325084504687
chr5	1599100	1600100	3.2708222480750764
chr5	1599200	1600200	3.1209888117267366
chr5	1599300	1600300	3.3108931911888773
chr5	1599400	1600400	3.3264046137725907
chr5	1599500	1600500	3.629963802549223
chr5	1599600	1600600	3.9093197136367595
chr5	1599700	1600700	3.583019449219317
chr5	1599800	1600800	4.072706152724364
chr5	1599900	1600900	4.216065976551526
chr5	1600000	1601000	4.461382866846849
chr5	1600100	1601100	4.4132174272703
chr5	1600200	1601200	4.450872430957424
chr5	1600300	1601300	4.3404613943614265
chr5	1600400	1601400	3.6894571356413866
chr5	1600500	1601500	3.958393466007907
chr5	1604200	1605200	7.066591422898211
chr5	1604300	1605300	7.109038139242082
chr5	1604400	1605400	7.141966769693841
chr5	1604500	1605500	7.22981830257019
chr5	1604600	1605600	7.138657880415592
chr5	1604700	1605700	6.9460181874758815
chr5	1604800	1605800	6.855448349604559
chr5	1604900	1605900	7.186716448934858
chr5	1605000	1606000	7.065462689866869
chr5	1605100	1606100	6.975745396756126
chr5	1605200	1606200	7.0238438943760055
chr5	1605300	1606300	6.87979700967828
chr5	1605400	1606400	6.904378582195848
chr5	1605500	1606500	6.763143649991685
chr5	1605600	1606600	6.5782617682788525
chr5	1605700	1606700	6.399392315244605
chr5	1607000	1608000	5.999742627169204
chr5	1607100	1608100	5.758283167014371
chr5	1607200	1608200	4.9693302825407715
chr5	1607300	1608300	4.0615080315662775
chr5	1607400	1608400	3.4862087302061755
chr5	1607500	1608500	3.445758408656221
chr5	1607600	1608600	3.4837616956373125
chr5	1607700	1608700	3.8539058880360977
chr5	1607800	1608800	3.878243487359913
chr5	1607900	1608900	3.3384974650706813
chr5	1608600	1609600	4.056910498757904
chr5	1608700	1609700	3.2608795254822067
chr5	1608800	1609800	3.3747114594061176
chr5	1608900	1609900	3.408793770037723
chr5	1609000	1610000	3.756028106201197
chr5	1609100	1610100	3.916065544680277
chr5	1609200	1610200	3.836200495834284
chr5	1609600	1610600	2.4786132803605025
chr5	1609700	1610700	3.0384104593498
chr5	1609800	1610800	3.9138765182706012
chr5	1609900	1610900	4.204255412963783
chr5	1610000	1611000	4.043119252758372
chr5	1610100	1611100	4.106263819299328
chr5	1610200	1611200	4.235878355231566
chr5	1610300	1611300	4.372044178096818
chr5	1610400	1611400	3.793402134211416
chr5	1610500	1611500	3.501797526540696
chr5	1611600	1612600	5.79587084688702
chr5	1611700	1612700	5.397274917442624
chr5	1611800	1612800	4.885564083918992
chr5	1611900	1612900	5.594230463978258
chr5	1612000	1613000	5.531784706106118
chr5	1612100	1613100	5.724725521198303
chr5	1612200	1613200	5.44206957954952
chr5	1612300	1613300	5.048012363089413
chr5	1612400	1613400	5.436958238311653
chr5	1612500	1613500	5.686883162576492
chr5	1612600	1613600	5.661772950213635
chr5	1612700	1613700	5.589406378655423
chr5	1612800	1613800	5.674831772483891
chr5	1612900	1613900	4.582037692039035
chr5	1613000	1614000	3.9834005710363347
chr5	1614200	1615200	4.201789795398125
chr5	1614300	1615300	4.369243200472652
chr5	1614400	1615400	4.660729001710616
chr5	1614500	1615500	4.832389579143904
chr5	1614600	1615600	5.157108612704048
chr5	1614700	1615700	5.79556188967327
chr5	1614800	1615800	4.832505398145576
chr5	1614900	1615900	4.911069771601067
chr5	1615000	1616000	4.838476397777655
chr5	1615100	1616100	4.480665381429529
chr5	1615200	1616200	4.229457133764939
chr5	1615300	1616300	4.652836096459863
chr5	1615400	1616400	4.929949661240343
chr5	1615500	1616500	4.457367464189782
chr5	1615600	1616600	4.336212816371637
chr5	1615700	1616700	3.5922639588947405
chr5	1615800	1616800	4.349975003256255
chr5	1615900	1616900	3.7875527149905492
chr5	1616000	1617000	3.5897722713164457
chr5	1616100	1617100	3.232389969563905
chr5	1616200	1617200	3.118250472017459
chr5	1626000	1627000	4.726092437383185
chr5	1626200	1627200	4.882056652888363
chr5	1628300	1629300	3.9137879127374844
chr5	1628400	1629400	4.095978422282848
chr5	1628500	1629500	3.8794229863752343
chr5	1628600	1629600	3.9290278942866834
chr5	1628700	1629700	4.040619599516823
chr5	1628800	1629800	3.797858993982673
chr5	1628900	1629900	2.9858296635286274
chr5	1629000	1630000	2.8545850217829454
chr5	1629100	1630100	2.3974335871856804
chr5	1629200	1630200	2.0051004395757746
chr5	1630000	1631000	2.7426924190302295
chr5	1630100	1631100	3.271152971456792
chr5	1630200	1631200	3.3243504276696187
chr5	1630300	1631300	3.7031822882378567
chr5	1630400	1631400	3.8234711005327515
chr5	1630500	1631500	4.424169465304166
chr5	1630600	1631600	4.218927450236556
chr5	1630700	1631700	3.944722824440893
chr5	1630800	1631800	3.6134176377892553
chr5	1630900	1631900	3.6818840357090505
chr5	1632000	1633000	2.2638942222896086
chr5	1632100	1633100	2.238849752331733
chr5	1632200	1633200	1.8969942553932144
chr5	1634700	1635700	3.943929940452365
chr5	1634800	1635800	3.9316166796835046
chr5	1634900	1635900	3.5625732350294967
chr5	1635000	1636000	4.005030953254287
chr5	1635100	1636100	4.0119071923239815
chr5	1635200	1636200	3.990824008306925
chr5	1645700	1646700	2.6601931951863347
chr5	1645800	1646800	2.4594569988379957
chr5	1645900	1646900	3.0149506553433083
chr5	1646000	1647000	3.158897845459182
chr5	1646100	1647100	3.158001730469295
chr5	1646200	1647200	2.9113377705888706
chr5	1646300	1647300	2.8345839356239075
chr5	1646400	1647400	2.694561934508887
chr5	1648200	1649200	0.7806935873576664
chr5	1649100	1650100	4.4851113243114415
chr5	1649200	1650200	4.633389723825017
chr5	1649300	1650300	5.5613956304207255
chr5	1649400	1650400	5.303806375305825
chr5	1649500	1650500	4.838041740331676
chr5	1649600	1650600	5.087510249247863
chr5	1649700	1650700	5.244033702503477
chr5	1649800	1650800	5.0889554996949276
chr5	1649900	1650900	5.421778925131029
chr5	1650000	1651000	5.210895778183126
chr5	1650100	1651100	5.665812449317869
chr5	1650200	1651200	5.673907246116935
chr5	1650300	1651300	5.0191165750819735
chr5	1651900	1652900	5.977750970219255
chr5	1652000	1653000	5.656788753418084
chr5	1652100	1653100	4.964764660038884
chr5	1652200	1653200	4.182395401893875
chr5	1654300	1655300	4.946376782812566
chr5	1654400	1655400	5.352137106382979
chr5	1654500	1655500	5.302170348720575
chr5	1654600	1655600	5.853045677289067
chr5	1654700	1655700	6.471020649992419
chr5	1654800	1655800	7.317308832377981
chr5	1654900	1655900	7.388662345757187
chr5	1655000	1656000	7.627043698133825
chr5	1655100	1656100	7.852519156797904
chr5	1655200	1656200	7.519901829077674
chr5	1655300	1656300	7.415531493849103
chr5	1655400	1656400	7.61836258847036
chr5	1655500	1656500	8.186610185410219
chr5	1655600	1656600	8.010418097915625
chr5	1655700	1656700	7.422480510442058
chr5	1655800	1656800	6.9155367051713
chr5	1655900	1656900	7.158465802304653
chr5	1656000	1657000	6.561341361964506
chr5	1656100	1657100	6.06104956339805
chr5	1656200	1657200	6.068236831334829
chr5	1656300	1657300	6.344010338903708
chr5	1656400	1657400	5.954128466014078
chr5	1656500	1657500	5.925409598424696
chr5	1656600	1657600	5.674718886676987
chr5	1656700	1657700	6.093584083596947
chr5	1656800	1657800	6.42141770456846
chr5	1656900	1657900	6.054543953775503
chr5	1657000	1658000	5.987037839717667
chr5	1657100	1658100	6.612513191467648
chr5	1657200	1658200	6.673217234872376
chr5	1657300	1658300	6.267880845087937
chr5	1657400	1658400	6.5310370713644135
chr5	1657500	1658500	6.4640269486622275
chr5	1657600	1658600	6.5956739037572145
chr5	1657700	1658700	6.537246847425887
chr5	1657800	1658800	6.151017909317424
chr5	1657900	1658900	6.53861163511887
chr5	1658000	1659000	6.6707717748507225
chr5	1658100	1659100	6.11360676658146
chr5	1658200	1659200	5.470056068830021
chr5	1658300	1659300	4.9143602322907
chr5	1658400	1659400	4.2696850019876935
chr5	1661000	1662000	4.4652006813216545
chr5	1661100	1662100	5.303682552631
chr5	1661200	1662200	5.594958703380241
chr5	1661300	1662300	6.279742854804309
chr5	1661400	1662400	6.806023026457432
chr5	1661500	1662500	7.42985086425018
chr5	1661600	1662600	7.8756491322286
chr5	1661700	1662700	7.884467266813923
chr5	1661800	1662800	8.752370846351445
chr5	1661900	1662900	9.060938770844393
chr5	1662000	1663000	9.724353226575271
chr5	1664100	1665100	6.260956035872535
chr5	1664200	1665200	5.990246038936872
chr5	1664300	1665300	5.325758953143739
chr5	1664400	1665400	5.4233348352397295
chr5	1664500	1665500	4.601775274934862
chr5	1666000	1667000	5.289151693478837
chr5	1666100	1667100	5.342181219296791
chr5	1666200	1667200	5.386006711317863
chr5	1667700	1668700	7.8379948577185585
chr5	1667800	1668800	7.4746147189284065
chr5	1667900	1668900	6.9720004931661785
chr5	1668000	1669000	6.59502409389137
chr5	1668100	1669100	6.885539445897861
chr5	1668200	1669200	6.812656739344119
chr5	1668300	1669300	6.937833517604834
chr5	1668400	1669400	6.7175751894899545
chr5	1668500	1669500	5.971304010946537
chr5	1668600	1669600	6.0378784012985145
chr5	1668700	1669700	5.962972881059287
chr5	1668800	1669800	5.575215141662295
chr5	1668900	1669900	5.941219431464906
chr5	1669000	1670000	5.780225489982922
chr5	1669100	1670100	5.428000623265102
chr5	1669200	1670200	4.9795743677071265
chr5	1669300	1670300	4.505278136369479
chr5	1669400	1670400	4.158063963833564
chr5	1669500	1670500	4.183489229221999
chr5	1671800	1672800	4.923552456903887
chr5	1671900	1672900	4.944936364906452
chr5	1672000	1673000	4.994727423306925
chr5	1672100	1673100	5.621402537960708
chr5	1672200	1673200	6.30502194954938
chr5	1672300	1673300	6.845639417579704
chr5	1672400	1673400	7.409353362646508
chr5	1672500	1673500	7.4140649740036055
chr5	1672600	1673600	6.93316390417453
chr5	1672700	1673700	5.811604687033527
chr5	1674200	1675200	4.305569829282336
chr5	1674300	1675300	4.259679671230432
chr5	1674400	1675400	4.246275444601799
chr5	1680000	1681000	4.6581404956245605
chr5	1680100	1681100	4.5121356465536735
chr5	1680200	1681200	4.456154299694356
chr5	1680300	1681300	4.828593196309348
chr5	1680400	1681400	5.559370140259197
chr5	1680500	1681500	5.953861669538907
chr5	1680600	1681600	6.187909450015496
chr5	1680700	1681700	6.645124243903547
chr5	1680800	1681800	6.207089490330241
chr5	1680900	1681900	5.7869691875686495
chr5	1681000	1682000	5.414065231186179
chr5	1681100	1682100	5.822623522197211
chr5	1681200	1682200	5.998747216757248
chr5	1681300	1682300	6.18547835005021
chr5	1681400	1682400	5.656843932518346
chr5	1681500	1682500	5.289820411924595
chr5	1681600	1682600	4.927894300426011
chr5	1683200	1684200	1.5470401114325874
chr5	1683300	1684300	2.2079587993874346
chr5	1683400	1684400	2.383664338093187
chr5	1683500	1684500	2.489728869663713
chr5	1683600	1684600	3.0677044532670945
chr5	1683700	1684700	3.1488172568272286
chr5	1683800	1684800	3.758867840416143
chr5	1683900	1684900	3.948342075312766
chr5	1684000	1685000	4.179523382764288
chr5	1684100	1685100	4.928366455249491
chr5	1684200	1685200	5.394376888355391
chr5	1684300	1685300	5.018353655698625
chr5	1684400	1685400	5.1744762443455965
chr5	1684500	1685500	5.29920326303824
chr5	1684600	1685600	4.908146706122809
chr5	1684700	1685700	5.179165391049222
chr5	1684800	1685800	4.553800629467959
chr5	1688300	1689300	3.4904016027180838
chr5	1688400	1689400	3.6866236652458597
chr5	1688500	1689500	3.9198284732881614
chr5	1688600	1689600	4.3387657263171135
chr5	1688700	1689700	4.811834022146301
chr5	1688800	1689800	4.995522267491705
chr5	1689900	1690900	2.2959970888336256
chr5	1690000	1691000	1.361210737313455
chr5	1690100	1691100	1.5500885576075705
chr5	1690200	1691200	0.9564413149727882
chr5	1690400	1691400	3.07398333835002
chr5	1690500	1691500	3.1709320817037496
chr5	1690600	1691600	3.937647898074475
chr5	1690700	1691700	4.183421840831095
chr5	1690800	1691800	4.937978933500373
chr5	1690900	1691900	4.601939544323555
chr5	1691000	1692000	4.76636760500912
chr5	1691100	1692100	4.84197452815562
chr5	1691200	1692200	4.9501106536792685
chr5	1691300	1692300	4.743546480564904
chr5	1693000	1694000	2.645117456792802
chr5	1693100	1694100	2.6389711077778784
chr5	1693200	1694200	2.6317738121187064
chr5	1693300	1694300	2.8658715654056324
chr5	1693400	1694400	2.9701977556188504
chr5	1693500	1694500	3.187906201682254
chr5	1693600	1694600	3.175710495494041
chr5	1693700	1694700	3.243754861247937
chr5	1693800	1694800	3.3010432422746683
chr5	1693900	1694900	3.10498657107521
chr5	1694000	1695000	2.0744920334812385
chr5	1694100	1695100	1.7334878525772326
chr5	1695800	1696800	3.25527273667842
chr5	1695900	1696900	3.2801388460898897
chr5	1696000	1697000	3.2856874724768415
chr5	1696100	1697100	3.3041264535809862
chr5	1696200	1697200	3.235877371622572
chr5	1696300	1697300	3.6368700852746816
chr5	1696400	1697400	4.584597576297382
chr5	1696500	1697500	4.959552160001568
chr5	1696600	1697600	4.675241335713358
chr5	1696700	1697700	4.317447840486117
chr5	1698400	1699400	2.641759900792209
chr5	1698500	1699500	2.86536201700408
chr5	1698600	1699600	3.4727817894719517
chr5	1698700	1699700	3.833770889753468
chr5	1698800	1699800	4.449539287379158
chr5	1698900	1699900	4.283493874963983
chr5	1699000	1700000	4.59503506242868
chr5	1699100	1700100	4.703455474125522
chr5	1699200	1700200	4.6666566802086065
chr5	1699300	1700300	4.116481239890673
chr5	1699400	1700400	4.781039641647442
chr5	1699500	1700500	4.66922032245974
chr5	1699600	1700600	4.7734590479261065
chr5	1699700	1700700	4.1778842779698815
chr5	1699800	1700800	4.528989482283453
chr5	1699900	1700900	5.042626780116524
chr5	1700000	1701000	4.96732938763066
chr5	1700100	1701100	5.171061140464956
chr5	1700200	1701200	4.916427013250363
chr5	1700300	1701300	4.8117418486664905
chr5	1700400	1701400	4.537281534313609
chr5	1700500	1701500	4.679074294352035
chr5	1700600	1701600	4.102876675509691
chr5	1700700	1701700	4.576467991511407
chr5	1700800	1701800	4.187345971116718
chr5	1700900	1701900	4.330730664894398
chr5	1701000	1702000	3.9192285109166347
chr5	1701100	1702100	4.316726626938154
chr5	1701200	1702200	4.875228784039913
chr5	1701300	1702300	5.60847461356486
chr5	1701400	1702400	5.2549180199664836
chr5	1701500	1702500	5.302583771120617
chr5	1701600	1702600	5.0175293979246165
chr5	1701700	1702700	5.037742336619158
chr5	1701800	1702800	5.184633564668382
chr5	1701900	1702900	5.139956756206248
chr5	1702000	1703000	4.958105081642939
chr5	1702100	1703100	4.586253622690515
chr5	1702200	1703200	4.50451877304275
chr5	1702300	1703300	4.29815360155464
chr5	1702400	1703400	4.996064721469239
chr5	1702500	1703500	5.007381597930402
chr5	1702600	1703600	6.0474325978475205
chr5	1702700	1703700	6.419061125744581
chr5	1702800	1703800	6.718068462961848
chr5	1702900	1703900	6.893145806626606
chr5	1703000	1704000	7.5814775171452204
chr5	1703100	1704100	7.694767562582163
chr5	1703200	1704200	7.049774915798235
chr5	1703300	1704300	6.4938395147374735
chr5	1703400	1704400	5.7295771649582505
chr5	1715800	1716800	2.3147820239900003
chr5	1715900	1716900	2.961390919198536
chr5	1716000	1717000	2.7408223504454514
chr5	1716100	1717100	3.1235413777557968
chr5	1716200	1717200	2.738542795765716
chr5	1716300	1717300	3.769436007342777
chr5	1716400	1717400	3.703844101983026
chr5	1716500	1717500	3.727242199983919
chr5	1716600	1717600	3.9429965092725
chr5	1720300	1721300	3.647229527859373
chr5	1720400	1721400	3.9915118870067454
chr5	1720500	1721500	4.058363838920728
chr5	1720600	1721600	3.841115230565684
chr5	1720700	1721700	4.451041034853022
chr5	1720800	1721800	4.6828045938367575
chr5	1720900	1721900	4.620294022665457
chr5	1721000	1722000	4.4129092301793715
chr5	1721100	1722100	4.541250439633116
chr5	1721200	1722200	4.947892922414733
chr5	1722300	1723300	5.2055548248989325
chr5	1722400	1723400	5.866575681293143
chr5	1722500	1723500	6.0008657080665815
chr5	1722600	1723600	6.2159117303386235
chr5	1722700	1723700	5.337965882059006
chr5	1722800	1723800	4.77687150645195
chr5	1722900	1723900	4.805705001418113
chr5	1723000	1724000	4.964725648280974
chr5	1723100	1724100	5.3499086795898965
chr5	1723200	1724200	5.245224850827147
chr5	1723300	1724300	5.678896006844499
chr5	1723400	1724400	5.7621588517222975
chr5	1723500	1724500	5.360679514616412
chr5	1723600	1724600	4.8480578293374625
chr5	1723700	1724700	4.658305537060398
chr5	1723800	1724800	4.436427747751947
chr5	1723900	1724900	4.061418776031937
chr5	1729900	1730900	3.9418314147247324
chr5	1730000	1731000	4.723882397581627
chr5	1730100	1731100	5.491056216326331
chr5	1730200	1731200	5.654790670218289
chr5	1730300	1731300	6.0647727727966565
chr5	1730400	1731400	6.3389151630773135
chr5	1730500	1731500	6.1860847406920625
chr5	1730600	1731600	6.328094064091734
chr5	1730700	1731700	6.3769430046126026
chr5	1730800	1731800	6.142164867746367
chr5	1730900	1731900	5.9046242214439735
chr5	1731000	1732000	5.654430023024276
chr5	1731100	1732100	5.145158764853677
chr5	1731200	1732200	4.793063529256549
chr5	1731300	1732300	4.5843451974202445
chr5	1731400	1732400	4.4570478422607085
chr5	1732000	1733000	5.250898315185792
chr5	1732100	1733100	5.354557802747334
chr5	1732200	1733200	5.961840443077066
chr5	1732300	1733300	6.119086432612076
chr5	1733400	1734400	6.35501436397676
chr5	1733500	1734500	6.302743254225111
chr5	1733600	1734600	6.1931249786894105
chr5	1733700	1734700	6.052017248257957
chr5	1733800	1734800	5.855279464914883
chr5	1735500	1736500	2.658669634230189
chr5	1735600	1736600	3.588894124596429
chr5	1735700	1736700	4.378660183142123
chr5	1735800	1736800	4.468557672178211
chr5	1735900	1736900	4.493406351266285
chr5	1736000	1737000	4.520723730954446
chr5	1736100	1737100	4.583765398276596
chr5	1736200	1737200	4.736092513492856
chr5	1736300	1737300	3.911928544314225
chr5	1748500	1749500	4.39428842352597
chr5	1748600	1749600	5.179749294509524
chr5	1748700	1749700	5.925723778698341
chr5	1748800	1749800	6.100883662261047
chr5	1748900	1749900	6.371203516260969
chr5	1749000	1750000	6.275368934003238
chr5	1749100	1750100	6.6148313624941295
chr5	1749200	1750200	6.383361411162844
chr5	1749300	1750300	5.9539388630402446
chr5	1749400	1750400	5.392421231549536
chr5	1749500	1750500	4.8277643386504225
chr5	1749600	1750600	4.451476563375484
chr5	1749700	1750700	3.6746172302116777
chr5	1750700	1751700	3.89995322038186
chr5	1750800	1751800	3.998315779217788
chr5	1750900	1751900	4.261627557000277
chr5	1751000	1752000	4.071667688797867
chr5	1751100	1752100	5.076724248294413
chr5	1751200	1752200	4.884829743571845
chr5	1751300	1752300	5.036542061553479
chr5	1752400	1753400	4.277744397820782
chr5	1752500	1753500	3.8893202552762967
chr5	1752600	1753600	3.2598049902046795
chr5	1752700	1753700	2.6804724736144223
chr5	1752800	1753800	2.160290613505587
chr5	1752900	1753900	3.0813988404301376
chr5	1753000	1754000	3.1961094372038974
chr5	1753100	1754100	4.27435636159103
chr5	1753200	1754200	4.990421318645773
chr5	1753300	1754300	4.720851845056916
chr5	1753400	1754400	5.328335634762992
chr5	1753500	1754500	5.791382889055117
chr5	1753600	1754600	6.089754752078192
chr5	1753700	1754700	5.7766806211679205
chr5	1753800	1754800	5.77999599999877
chr5	1753900	1754900	5.644028896616522
chr5	1754000	1755000	5.685157576455712
chr5	1754100	1755100	5.3156491291364185
chr5	1754200	1755200	4.62212606655779
chr5	1754300	1755300	4.593614482600752
chr5	1754400	1755400	3.911355088226775
chr5	1754500	1755500	3.330432897365399
chr5	1754600	1755600	2.9028759575007586
chr5	1755900	1756900	2.045651143295965
chr5	1756000	1757000	2.1331992637296833
chr5	1756100	1757100	2.65378342608703
chr5	1756200	1757200	3.106826498624818
chr5	1756300	1757300	3.150718249675346
chr5	1756400	1757400	3.843124135638438
chr5	1756500	1757500	4.109423891367181
chr5	1756600	1757600	5.3596503448537955
chr5	1756700	1757700	5.501251125770029
chr5	1756800	1757800	5.2297944744872815
chr5	1756900	1757900	4.619610461373814
chr5	1757000	1758000	5.281320559421188
chr5	1757100	1758100	5.277118183151448
chr5	1757200	1758200	4.9497202860450304
chr5	1757300	1758300	5.684103053517213
chr5	1757400	1758400	4.990516394363099
chr5	1757500	1758500	4.727342853056967
chr5	1757600	1758600	3.842663536389456
chr5	1757700	1758700	3.7770918608979054
chr5	1757800	1758800	3.708248261928919
chr5	1757900	1758900	3.765439927226724
chr5	1760600	1761600	4.8782046493361655
chr5	1760700	1761700	4.970220186319955
chr5	1760800	1761800	4.794044745078585
chr5	1760900	1761900	4.643211578612884
chr5	1761000	1762000	4.86572913177004
chr5	1761100	1762100	5.035117464159557
chr5	1761200	1762200	4.923512395266887
chr5	1761300	1762300	4.070085418524663
chr5	1761400	1762400	3.4308641891254634
chr5	1761800	1762800	3.848674215480647
chr5	1761900	1762900	4.906675656780507
chr5	1762000	1763000	5.612347191771166
chr5	1762100	1763100	6.1087704196824575
chr5	1762200	1763200	6.355317709796838
chr5	1762300	1763300	6.495608574202641
chr5	1762400	1763400	6.529841587518045
chr5	1763500	1764500	8.393355085323075
chr5	1763600	1764600	8.062804206687238
chr5	1763700	1764700	6.8735158576437545
chr5	1763800	1764800	5.8397908488930845
chr5	1763900	1764900	5.063889613122674
chr5	1764800	1765800	4.149230918114487
chr5	1764900	1765900	5.173791043629408
chr5	1765000	1766000	5.601072772412056
chr5	1765100	1766100	6.395205277626027
chr5	1765200	1766200	6.851688297344617
chr5	1765300	1766300	7.36674774226076
chr5	1765400	1766400	7.412847372102227
chr5	1765500	1766500	7.314683415316456
chr5	1765600	1766600	7.4475430563414955
chr5	1765700	1766700	7.4148615026883045
chr5	1765800	1766800	7.6908383185430775
chr5	1765900	1766900	7.977118989578368
chr5	1766000	1767000	8.184943599857906
chr5	1766100	1767100	7.87755890825713
chr5	1766200	1767200	7.628241753077647
chr5	1766300	1767300	6.9773979447251415
chr5	1766400	1767400	6.842214628019692
chr5	1766500	1767500	6.581506356117062
chr5	1766600	1767600	5.99632333503442
chr5	1766700	1767700	5.7413309056040625
chr5	1773600	1774600	3.3614991499104296
chr5	1773700	1774700	3.855228199089685
chr5	1773800	1774800	4.632814148442273
chr5	1773900	1774900	5.559891663477306
chr5	1774000	1775000	5.727373542922157
chr5	1774100	1775100	5.838793943550277
chr5	1774200	1775200	6.223099579896247
chr5	1774300	1775300	6.5398936427717445
chr5	1774400	1775400	6.496010048135497
chr5	1774500	1775500	6.37377616213988
chr5	1774600	1775600	5.930661454925282
chr5	1774700	1775700	5.4502491248091784
chr5	1774800	1775800	4.693286120241014
chr5	1774900	1775900	3.4120513034587567
chr5	1775000	1776000	2.9249964741165386
chr5	1780200	1781200	4.2857751252072855
chr5	1780300	1781300	4.8409292899135865
chr5	1780400	1781400	5.311126306751062
chr5	1783000	1784000	3.4659954307545835
chr5	1783100	1784100	3.694371579583976
chr5	1783200	1784200	4.25170637040063
chr5	1783300	1784300	4.456070356829644
chr5	1783400	1784400	4.217131423093384
chr5	1783500	1784500	4.252093022406835
chr5	1783600	1784600	4.302250614792826
chr5	1783700	1784700	3.729619878386232
chr5	1783800	1784800	3.0285808907968126
chr5	1783900	1784900	3.3013001764706376
chr5	1784000	1785000	3.800065479559331
chr5	1784100	1785100	4.411595768778048
chr5	1784200	1785200	4.712659179584176
chr5	1784300	1785300	5.284641793137862
chr5	1784400	1785400	5.511530367522875
chr5	1784500	1785500	5.6003535728971325
chr5	1784600	1785600	5.619330584731432
chr5	1784700	1785700	5.954867152417526
chr5	1784800	1785800	6.501824137861817
chr5	1784900	1785900	6.503265611905247
chr5	1785000	1786000	6.493191155613574
chr5	1785100	1786100	6.620563909901217
chr5	1785200	1786200	6.730063406762433
chr5	1785300	1786300	6.861961921122255
chr5	1785400	1786400	6.451379254180473
chr5	1785500	1786500	6.18976285466426
chr5	1785600	1786600	6.238201421101833
chr5	1785700	1786700	6.3585384936474325
chr5	1785800	1786800	5.928662570898634
chr5	1785900	1786900	5.285302828325737
chr5	1787700	1788700	3.396634705668532
chr5	1787800	1788800	4.391201462495888
chr5	1787900	1788900	4.659902848972618
chr5	1788000	1789000	5.502433809167592
chr5	1788100	1789100	6.515008629313482
chr5	1788200	1789200	6.6910042429761845
chr5	1788300	1789300	6.982852297100068
chr5	1788400	1789400	7.122805950269767
chr5	1788500	1789500	7.8570887539577265
chr5	1788600	1789600	7.723737586905784
chr5	1788700	1789700	7.043742864084798
chr5	1788800	1789800	6.818723290407183
chr5	1788900	1789900	6.8918047960875635
chr5	1789000	1790000	6.596488415476429
chr5	1789100	1790100	6.334204923365438
chr5	1789200	1790200	6.493732734404402
chr5	1789300	1790300	6.38522521058061
chr5	1789400	1790400	6.86982586451031
chr5	1789500	1790500	6.713347507835783
chr5	1789600	1790600	6.667205607453743
chr5	1789700	1790700	6.762755233605603
chr5	1789800	1790800	6.423097943110527
chr5	1789900	1790900	5.967250511772879
chr5	1790000	1791000	5.563716565146156
chr5	1790100	1791100	4.452953824253574
chr5	1790200	1791200	4.221767321041922
chr5	1790300	1791300	4.204407066744113
chr5	1790400	1791400	3.8273717787740313
chr5	1790500	1791500	3.4642887786025267
chr5	1790600	1791600	3.1445237442815666
chr5	1790700	1791700	3.3026277580269574
chr5	1790800	1791800	4.000788503057902
chr5	1790900	1791900	4.237804323148108
chr5	1791000	1792000	4.387044290167314
chr5	1791100	1792100	4.9755465766208875
chr5	1791200	1792200	5.278092273915879
chr5	1791300	1792300	5.387399587903791
chr5	1791400	1792400	5.2805358497731065
chr5	1791500	1792500	5.166305251185787
chr5	1791600	1792600	5.3841584529699125
chr5	1791700	1792700	5.072949296449941
chr5	1791800	1792800	4.493109041720365
chr5	1791900	1792900	4.256911898631175
chr5	1792000	1793000	4.019341233955699
chr5	1792100	1793100	3.5667510641499267
chr5	1792200	1793200	2.646144730284612
chr5	1792300	1793300	2.067278213254024
chr5	1797000	1798000	4.0318554646555445
chr5	1797100	1798100	4.718117063581079
chr5	1797200	1798200	5.105753014637796
chr5	1797300	1798300	5.206053393644443
chr5	1797400	1798400	5.175530695430121
chr5	1797500	1798500	4.795155443949319
chr5	1797600	1798600	3.995053328569778
chr5	1797700	1798700	3.8048608167226017
chr5	1797800	1798800	3.492725441327732
chr5	1797900	1798900	3.52343489563586
chr5	1798000	1799000	2.5609760729062074
chr5	1798100	1799100	1.6551215356743392
chr5	1798200	1799200	1.8399031138882296
chr5	1798300	1799300	1.6481206626646423
chr5	1798400	1799400	1.7658494459589027
chr5	1798500	1799500	2.4040571761864262
chr5	1798600	1799600	3.151104247708549
chr5	1798700	1799700	3.195071797356208
chr5	1798800	1799800	3.0962855566267247
chr5	1801500	1802500	2.386047628799109
chr5	1801600	1802600	2.324243013155519
chr5	1801700	1802700	2.4102614325539986
chr5	1801800	1802800	2.053001188438932
chr5	1801900	1802900	1.99343581370904
chr5	1802000	1803000	2.3626656202213057
chr5	1802100	1803100	2.348767324392836
chr5	1802200	1803200	2.5605025936603494
chr5	1802300	1803300	2.5325768035570784
chr5	1802400	1803400	2.0367445344607584
chr5	1802500	1803500	2.0731391801020242
chr5	1802600	1803600	1.8943129008609416
chr5	1802700	1803700	1.393620904392146
chr5	1810800	1811800	2.520608291312356
chr5	1810900	1811900	2.94786876617078
chr5	1811000	1812000	3.2673573910914455
chr5	1811100	1812100	3.761999414835622
chr5	1811200	1812200	4.6185708337493
chr5	1811300	1812300	4.3939881126809945
chr5	1811400	1812400	4.408828914755924
chr5	1811500	1812500	4.234545703950759
chr5	1812600	1813600	3.780850614566576
chr5	1812700	1813700	3.83238464211382
chr5	1812800	1813800	3.8863117633800153
chr5	1812900	1813900	3.8256655931070163
chr5	1813000	1814000	3.6242919510812195
chr5	1813100	1814100	3.40878700919881
chr5	1813700	1814700	3.0206839140368347
chr5	1813800	1814800	4.155983649519542
chr5	1813900	1814900	4.484745233392119
chr5	1814000	1815000	4.937758531927481
chr5	1814100	1815100	4.949444077816482
chr5	1814200	1815200	5.340664607081591
chr5	1814300	1815300	6.239267935570682
chr5	1814400	1815400	6.120269395075362
chr5	1814500	1815500	5.447183423228218
chr5	1814600	1815600	5.040181165258099
chr5	1814700	1815700	5.068635443787378
chr5	1814800	1815800	4.029236367599565
chr5	1814900	1815900	3.724751526482057
chr5	1815700	1816700	3.1464486666763767
chr5	1815800	1816800	3.4044217894788265
chr5	1816800	1817800	5.827156240585323
chr5	1816900	1817900	5.832714396252703
chr5	1817000	1818000	5.173805590456841
chr5	1817100	1818100	5.540031385318412
chr5	1817200	1818200	5.510760397944628
chr5	1817300	1818300	5.250715341801695
chr5	1817400	1818400	4.70235308867993
chr5	1817500	1818500	3.5225288635110785
chr5	1822700	1823700	3.5682785439445164
chr5	1822800	1823800	3.898204499582056
chr5	1822900	1823900	3.9395826456642524
chr5	1823000	1824000	4.011997624234923
chr5	1823100	1824100	4.571151882355163
chr5	1823200	1824200	4.628936204355977
chr5	1823300	1824300	4.7825852352655716
chr5	1823400	1824400	4.768487976818268
chr5	1823500	1824500	4.829505932047963
chr5	1823600	1824600	4.235557992452457
chr5	1829700	1830700	3.805971731251093
chr5	1830000	1831000	4.248975900174468
chr5	1830100	1831100	5.033277526321336
chr5	1830200	1831200	5.6969259695798815
chr5	1830300	1831300	6.4238111462147165
chr5	1830500	1831500	6.405844205627049
chr5	1830600	1831600	5.916230298363392
chr5	1830700	1831700	5.79264262460959
chr5	1830800	1831800	5.446065482694914
chr5	1830900	1831900	5.435053226428477
chr5	1831000	1832000	5.3278125892618045
chr5	1831500	1832500	3.347989923652416
chr5	1831600	1832600	3.0867501479684685
chr5	1831700	1832700	3.5114632679701527
chr5	1831800	1832800	3.600775301883365
chr5	1831900	1832900	3.5674232692922274
chr5	1832000	1833000	3.8930384219021534
chr5	1832100	1833100	4.008622517444068
chr5	1832200	1833200	4.4008020727285535
chr5	1832300	1833300	5.105055454494347
chr5	1832400	1833400	5.255874777570943
chr5	1832500	1833500	5.3999041630029865
chr5	1832600	1833600	5.743591925376246
chr5	1832700	1833700	6.254542816139352
chr5	1832800	1833800	6.5144142880328015
chr5	1832900	1833900	6.6962778611093565
chr5	1833000	1834000	6.673234249300997
chr5	1833100	1834100	6.744057131889924
chr5	1833200	1834200	6.466764732981024
chr5	1833300	1834300	6.028193125601495
chr5	1833400	1834400	5.427491348537019
chr5	1836200	1837200	4.033952749266232
chr5	1836300	1837300	4.705634796367527
chr5	1836400	1837400	5.289862785941477
chr5	1836500	1837500	6.1328243652978385
chr5	1836600	1837600	6.205139539369742
chr5	1836700	1837700	6.243693559212892
chr5	1836800	1837800	6.4348784827310075
chr5	1836900	1837900	6.0963341682423975
chr5	1837000	1838000	5.174035381495668
chr5	1837100	1838100	4.358997965032411
chr5	1853500	1854500	3.8286445377889993
chr5	1853600	1854600	4.035302930159368
chr5	1853700	1854700	3.995991195518859
chr5	1853800	1854800	3.955690908803743
chr5	1853900	1854900	3.9434298616905097
chr5	1854000	1855000	3.9601775701117234
chr5	1854100	1855100	3.8872688645383535
chr5	1854200	1855200	3.7663035561136815
chr5	1862800	1863800	3.3318557256660086
chr5	1862900	1863900	3.898515926145026
chr5	1863000	1864000	4.167259372266806
chr5	1863100	1864100	4.331647162679647
chr5	1863200	1864200	4.186681269634604
chr5	1863300	1864300	4.404318007855864
chr5	1863400	1864400	4.769586113531887
chr5	1863500	1864500	4.188555335985879
chr5	1866000	1867000	4.447541717308456
chr5	1866100	1867100	4.860724437111211
chr5	1866200	1867200	5.297518947562382
chr5	1867400	1868400	4.856400845553768
chr5	1867500	1868500	5.6633601568885465
chr5	1867600	1868600	6.2032428182932575
chr5	1867700	1868700	6.265478445853518
chr5	1867800	1868800	6.341800867367637
chr5	1867900	1868900	5.956553593356207
chr5	1868000	1869000	5.428013697235349
chr5	1868100	1869100	5.649263868013728
chr5	1868200	1869200	5.435850176402056
chr5	1868300	1869300	4.553703618881891
chr5	1873000	1874000	3.564971992256217
chr5	1892100	1893100	3.793501793506602
chr5	1892200	1893200	4.750366583857356
chr5	1892300	1893300	5.025645471161961
chr5	1892400	1893400	5.0252768892142665
chr5	1892500	1893500	5.6328691681871526
chr5	1892600	1893600	5.9062323065679125
chr5	1892700	1893700	5.8990548731451655
chr5	1892800	1893800	5.81369081226162
chr5	1892900	1893900	5.867302876425871
chr5	1893000	1894000	5.961625771922161
chr5	1893100	1894100	5.544043125872035
chr5	1893200	1894200	5.4500844382394025
chr5	1893300	1894300	5.575430711082294
chr5	1893400	1894400	5.9748705799749855
chr5	1893500	1894500	5.595877411721532
chr5	1893600	1894600	5.9068070591672726
chr5	1893700	1894700	6.329492892569816
chr5	1893800	1894800	6.190233647682563
chr5	1893900	1894900	5.984185020391389
chr5	1894000	1895000	5.472093563467886
chr5	1894100	1895100	5.29152360921016
chr5	1894200	1895200	5.016007214591622
chr5	1894300	1895300	4.738088496659207
chr5	1894400	1895400	4.0629076195974125
chr5	1894500	1895500	4.568997720451327
chr5	1894600	1895600	3.995952298730834
chr5	1894700	1895700	3.6005603972127824
chr5	1894800	1895800	3.586918386360993
chr5	1894900	1895900	3.575908039334206
chr5	1895000	1896000	3.640018104927216
chr5	1895100	1896100	3.932755844733099
chr5	1895200	1896200	3.3666010783076232
chr5	1895300	1896300	3.1336328764536177
chr5	1897900	1898900	3.1179229789486813
chr5	1898000	1899000	4.033695512789972
chr5	1898100	1899100	4.261567512480124
chr5	1898200	1899200	4.81468620854312
chr5	1898300	1899300	5.0530077761901
chr5	1898400	1899400	5.051119400307567
chr5	1898500	1899500	5.600179128920923
chr5	1898600	1899600	6.204895497861807
chr5	1898700	1899700	6.1981646708461735
chr5	1898800	1899800	6.322739933828237
chr5	1898900	1899900	6.128984015644945
chr5	1899000	1900000	5.880207444295215
chr5	1899100	1900100	6.007398540009412
chr5	1899200	1900200	5.286333273596587
chr5	1899300	1900300	5.512643730970045
chr5	1899400	1900400	5.488935728691459
chr5	1899500	1900500	4.945596307236264
chr5	1899600	1900600	5.411264657434776
chr5	1899700	1900700	5.407603442348346
chr5	1899800	1900800	5.816185259147635
chr5	1899900	1900900	6.298004723227447
chr5	1900000	1901000	6.618283323113755
chr5	1900100	1901100	6.118550141012527
chr5	1900200	1901200	6.049318024229335
chr5	1900300	1901300	5.988151661209518
chr5	1900400	1901400	5.9472928197185935
chr5	1900500	1901500	6.3353966013197685
chr5	1900600	1901600	6.48241989299348
chr5	1900700	1901700	6.268452346087576
chr5	1900800	1901800	6.002849062774997
chr5	1900900	1901900	5.1382909875359815
chr5	1901000	1902000	4.991923286711948
chr5	1901100	1902100	5.407353523854911
chr5	1901200	1902200	5.995263953240903
chr5	1901300	1902300	5.963193390337333
chr5	1901400	1902400	6.04736937909984
chr5	1901500	1902500	5.7622738675717695
chr5	1901600	1902600	5.525000931987481
chr5	1901700	1902700	5.836277274917033
chr5	1901800	1902800	5.4277381817955135
chr5	1901900	1902900	5.481721755221809
chr5	1902000	1903000	4.9000493382166175
chr5	1902100	1903100	4.868947413698322
chr5	1903500	1904500	4.5783989814902535
chr5	1903600	1904600	4.953671045752611
chr5	1903700	1904700	5.022435434858021
chr5	1903800	1904800	5.127613889241097
chr5	1903900	1904900	4.7483627647542574
chr5	1904000	1905000	5.017093725291384
chr5	1904100	1905100	5.269458558624058
chr5	1904200	1905200	4.782850840461832
chr5	1904300	1905300	4.214315302571067
chr5	1904400	1905400	4.305390598406661
chr5	1908800	1909800	3.6881557545222994
chr5	1908900	1909900	4.507788858912266
chr5	1909000	1910000	4.672411014819202
chr5	1909100	1910100	4.589411085583467
chr5	1909200	1910200	4.887497789611529
chr5	1909300	1910300	4.945907715694288
chr5	1909400	1910400	5.190287863732316
chr5	1909500	1910500	5.007550832295664
chr5	1909600	1910600	4.436719970253118
chr5	1912800	1913800	3.6711174971339733
chr5	1912900	1913900	4.5673875201549645
chr5	1913000	1914000	4.955221988399184
chr5	1913100	1914100	5.0210901114598325
chr5	1913200	1914200	5.067339672450896
chr5	1913300	1914300	4.985992416490636
chr5	1913400	1914400	5.285064473518867
chr5	1913500	1914500	5.005282667094125
chr5	1913600	1914600	5.1749272294897875
chr5	1913700	1914700	6.078003796974349
chr5	1913800	1914800	5.760925043195442
chr5	1913900	1914900	5.5283148073755255
chr5	1914000	1915000	6.030851978480006
chr5	1914100	1915100	5.897641765433921
chr5	1914200	1915200	5.839207427266579
chr5	1914300	1915300	5.959764039599134
chr5	1914400	1915400	6.0395706113963294
chr5	1914500	1915500	6.104853070076247
chr5	1914600	1915600	5.774836764010519
chr5	1914700	1915700	5.846391496840099
chr5	1914800	1915800	6.32729009878588
chr5	1914900	1915900	5.853033638291372
chr5	1915000	1916000	5.383840460095592
chr5	1915100	1916100	5.382163070906304
chr5	1915200	1916200	5.416388249103713
chr5	1915300	1916300	5.435761978869513
chr5	1915400	1916400	5.02809133403971
chr5	1915500	1916500	4.742299802588518
chr5	1915600	1916600	4.477563772409113
chr5	1916700	1917700	2.691598659110741
chr5	1916800	1917800	2.6523462561783187
chr5	1916900	1917900	2.648914842557468
chr5	1917000	1918000	2.385462705710152
chr5	1917100	1918100	2.119288712220399
chr5	1918100	1919100	4.457432327181519
chr5	1918200	1919200	4.525799687532102
chr5	1918300	1919300	4.457849718566303
chr5	1918400	1919400	4.632985812562702
chr5	1918500	1919500	4.63221793099037
chr5	1918600	1919600	4.3328902638787685
chr5	1918700	1919700	3.862878355221672
chr5	1920400	1921400	2.599394563422582
chr5	1920500	1921500	2.64942691684739
chr5	1920600	1921600	3.5763412255009936
chr5	1920700	1921700	3.828173697407839
chr5	1920800	1921800	3.9543628981638883
chr5	1920900	1921900	4.103777881374314
chr5	1921000	1922000	4.172836992162944
chr5	1921100	1922100	3.841440639459328
chr5	1931900	1932900	4.917079981441899
chr5	1932000	1933000	4.722622238282552
chr5	1932100	1933100	5.167186666877132
chr5	1932200	1933200	5.71144619638435
chr5	1932300	1933300	6.368073325366438
chr5	1932400	1933400	6.993492661893853
chr5	1932500	1933500	7.264344664174581
chr5	1932600	1933600	6.756927258145468
chr5	1932700	1933700	5.9966653395452365
chr5	1932800	1933800	6.225252359975832
chr5	1932900	1933900	5.957163705155202
chr5	1933000	1934000	6.089547540733416
chr5	1933100	1934100	5.594291064329977
chr5	1933200	1934200	5.968787721192732
chr5	1933300	1934300	5.9616903531114875
chr5	1933400	1934400	5.554599852505564
chr5	1933500	1934500	5.214839705141934
chr5	1933600	1934600	5.102019427650047
chr5	1933700	1934700	5.193487801958511
chr5	1933800	1934800	4.391442542406998
chr5	1933900	1934900	3.6948265659692345
chr5	1934000	1935000	3.8668443194509288
chr5	1935600	1936600	3.9985985205339367
chr5	1935700	1936700	3.8097440071813966
chr5	1935800	1936800	4.187331295288477
chr5	1935900	1936900	3.955556776395912
chr5	1936000	1937000	3.824276080110928
chr5	1936100	1937100	4.011070215879668
chr5	1936200	1937200	3.8761986832188895
chr5	1936300	1937300	3.8552755624570825
chr5	1936400	1937400	3.0282975159189154
chr5	1944800	1945800	3.153594163970043
chr5	1944900	1945900	4.114701979947826
chr5	1945000	1946000	4.718426744795014
chr5	1945100	1946100	5.498508779234617
chr5	1945200	1946200	5.886678299223312
chr5	1945300	1946300	5.823586142131933
chr5	1945400	1946400	6.194048768908948
chr5	1945500	1946500	6.880317723477368
chr5	1945600	1946600	7.082577131854242
chr5	1945700	1946700	6.852658306258763
chr5	1945800	1946800	6.776802169359138
chr5	1945900	1946900	6.340559390862683
chr5	1946000	1947000	6.2069359908676995
chr5	1946100	1947100	5.922883674954554
chr5	1946200	1947200	5.912616375772438
chr5	1946300	1947300	5.513422337304785
chr5	1946400	1947400	5.197256734500349
chr5	1946500	1947500	4.3710651744877325
chr5	1946600	1947600	4.360578446858344
chr5	1946700	1947700	4.288480629076506
chr5	1946800	1947800	4.545205610675497
chr5	1947700	1948700	3.1727243593516983
chr5	1949300	1950300	4.143445293827783
chr5	1949400	1950400	4.030998907839102
chr5	1949500	1950500	4.4514764628997465
chr5	1949600	1950600	5.080496795203387
chr5	1949700	1950700	6.028842896744014
chr5	1949800	1950800	6.4852236524140645
chr5	1949900	1950900	7.10835969090833
chr5	1952100	1953100	5.000801311331965
chr5	1952200	1953200	6.122217879826359
chr5	1952300	1953300	6.0948848387052035
chr5	1952400	1953400	5.675190380826031
chr5	1952500	1953500	5.5563630062720835
chr5	1952600	1953600	5.554685903838038
chr5	1952700	1953700	5.526502656598605
chr5	1952800	1953800	5.451439097498896
chr5	1952900	1953900	5.402432238038782
chr5	1953000	1954000	4.5860324351499555
chr5	1956700	1957700	3.572303736180599
chr5	1956800	1957800	3.6633360029854174
chr5	1956900	1957900	3.985248475994125
chr5	1957000	1958000	4.203605487788047
chr5	1957100	1958100	4.190624381808437
chr5	1957200	1958200	4.6581951390871685
chr5	1957300	1958300	4.734635096389167
chr5	1957400	1958400	4.9453816788888565
chr5	1957500	1958500	4.537771994388256
chr5	1957600	1958600	4.730987060508701
chr5	1957700	1958700	6.145513752586282
chr5	1957800	1958800	6.630448357251666
chr5	1957900	1958900	6.410258559124383
chr5	1958000	1959000	6.192791575228246
chr5	1958100	1959100	5.911569202457925
chr5	1958200	1959200	5.111793147546024
chr5	1958300	1959300	5.032680681649452
chr5	1958400	1959400	4.799492964485403
chr5	1961300	1962300	4.696022025246634
chr5	1961400	1962400	4.882729833582652
chr5	1961500	1962500	4.743453523861109
chr5	1961600	1962600	4.7187747357271865
chr5	1961700	1962700	4.485202569313284
chr5	1963900	1964900	4.532140662170545
chr5	1964000	1965000	4.825246161927062
chr5	1964100	1965100	5.330648716258977
chr5	1964200	1965200	5.567206701916546
chr5	1964300	1965300	5.585841119693091
chr5	1964400	1965400	6.095184796548884
chr5	1964500	1965500	6.0961419076711
chr5	1964600	1965600	6.174286056863665
chr5	1964700	1965700	5.979802588714093
chr5	1964800	1965800	6.297971904238496
chr5	1964900	1965900	5.886431489682256
chr5	1965000	1966000	6.013955593494207
chr5	1965100	1966100	6.009178531695242
chr5	1965200	1966200	6.052340477175175
chr5	1965300	1966300	5.991712696575362
chr5	1965400	1966400	5.484553617911217
chr5	1965500	1966500	5.770189440809604
chr5	1965600	1966600	5.993080688010954
chr5	1965700	1966700	6.364383300483304
chr5	1965800	1966800	5.670398482202691
chr5	1965900	1966900	5.866601218200152
chr5	1966000	1967000	5.176236419056903
chr5	1966100	1967100	4.459383153425024
chr5	1966200	1967200	4.2824473147704385
chr5	1966300	1967300	4.044910670330153
chr5	1966400	1967400	3.933191915196498
chr5	1966500	1967500	3.7142183186370934
chr5	1972600	1973600	5.48847869986744
chr5	1972700	1973700	5.121254017410919
chr5	1972800	1973800	4.83018075159445
chr5	1972900	1973900	4.265827563892056
chr5	1973000	1974000	3.677137056837748
chr5	1975800	1976800	4.496769189963879
chr5	1975900	1976900	4.349176736895548
chr5	1976000	1977000	4.720726500084327
chr5	1976100	1977100	5.494232932512044
chr5	1976200	1977200	6.0034582832840035
chr5	1976300	1977300	6.395617828267723
chr5	1976400	1977400	6.771074570464196
chr5	1976500	1977500	6.84246114416025
chr5	1976600	1977600	6.735067253443451
chr5	1976700	1977700	6.310280063132829
chr5	1976800	1977800	5.944031939720768
chr5	1976900	1977900	6.11582652308616
chr5	1977000	1978000	5.845460828779627
chr5	1977100	1978100	5.5188615703186485
chr5	1977200	1978200	5.375422980895021
chr5	1977300	1978300	4.830620351312854
chr5	1977400	1978400	4.006163527486156
chr5	1977500	1978500	4.084606886180255
chr5	1977600	1978600	3.3912499807515446
chr5	1977700	1978700	3.146693814903188
chr5	1977800	1978800	2.8965544978774314
chr5	1977900	1978900	3.0845851907312336
chr5	1978000	1979000	3.3266617782403616
chr5	1978100	1979100	3.582649795599352
chr5	1978200	1979200	3.817545853092308
chr5	1978300	1979300	4.297843921319879
chr5	1978400	1979400	4.235281160745463
chr5	1978500	1979500	4.333112726328202
chr5	1978600	1979600	4.749461018259759
chr5	1978700	1979700	4.723281211352423
chr5	1978800	1979800	5.100285042570298
chr5	1978900	1979900	5.079402407426928
chr5	1979000	1980000	5.3929947179052204
chr5	1979100	1980100	5.259622519189762
chr5	1979200	1980200	5.219011200049918
chr5	1979300	1980300	5.506851777421894
chr5	1979400	1980400	5.725561200895591
chr5	1979500	1980500	5.7021343183801365
chr5	1979600	1980600	5.841947096513983
chr5	1979700	1980700	6.209287563425978
chr5	1979800	1980800	6.535578317953786
chr5	1979900	1980900	6.294104477555032
chr5	1980000	1981000	6.203014424691097
chr5	1990200	1991200	2.0650423528390958
chr5	1990300	1991300	2.7729876909351976
chr5	1990400	1991400	2.5778849401385378
chr5	1990500	1991500	2.8253074152837154
chr5	1990600	1991600	3.8901845976539073
chr5	1990700	1991700	4.944541436117533
chr5	1990800	1991800	5.479950410967172
chr5	1990900	1991900	5.890839000616536
chr5	1991000	1992000	6.444064586294327
chr5	1991100	1992100	6.657736610743992
chr5	1991200	1992200	7.024629753269166
chr5	1991300	1992300	6.646970880742991
chr5	1995500	1996500	4.801442913814323
chr5	1995600	1996600	5.469102088765837
chr5	1995700	1996700	6.002319330742433
chr5	1995800	1996800	6.4613299517879055
chr5	1995900	1996900	6.70048383163734
chr5	1996000	1997000	6.5811075382937805
chr5	1996100	1997100	6.647053352823473
chr5	1996200	1997200	6.015765801613036
chr5	1996300	1997300	5.757203687219232
chr5	1996400	1997400	5.230726469637912
chr5	1996500	1997500	4.681851451986887
chr5	1997800	1998800	1.7881503340342255
chr5	1997900	1998900	2.309730006685743
chr5	1998000	1999000	2.3693908486421167
chr5	1998100	1999100	2.3263363389019065
chr5	1998200	1999200	2.459158311610372
chr5	1998300	1999300	2.5651644911741265
chr5	1998400	1999400	2.4525654106239285
chr5	1998500	1999500	2.9411653483520723
chr5	1998600	1999600	2.730884112417672
chr5	2000300	2001300	2.911657781463665
chr5	2000400	2001400	4.018339492967677
chr5	2000500	2001500	5.1406821987336855
chr5	2000600	2001600	5.553566649102051
chr5	2000700	2001700	5.560703072802834
chr5	2000800	2001800	5.456944419480371
chr5	2000900	2001900	5.263979620545867
chr5	2001000	2002000	5.176015405854225
chr5	2001100	2002100	4.840472427108884
chr5	2001200	2002200	4.450759868808229
chr5	2002900	2003900	3.7122821607504526
chr5	2003000	2004000	4.685756413148426
chr5	2003100	2004100	5.123535308717977
chr5	2003200	2004200	5.356892517286103
chr5	2003300	2004300	5.389947185374477
chr5	2003400	2004400	5.349371399233842
chr5	2003500	2004500	5.347181528066018
chr5	2007400	2008400	4.60523141116076
chr5	2007500	2008500	4.564275545125208
chr5	2007600	2008600	4.702185004703188
chr5	2007700	2008700	4.7664753457622036
chr5	2007800	2008800	5.131868648556924
chr5	2007900	2008900	5.6806304957868266
chr5	2008000	2009000	6.0826171711899155
chr5	2008100	2009100	6.165357534704977
chr5	2008200	2009200	6.425170388411553
chr5	2008300	2009300	6.496302326999658
chr5	2008400	2009400	6.586864400646808
chr5	2008500	2009500	7.148729965671719
chr5	2008600	2009600	7.212574304695991
chr5	2008700	2009700	7.259049706164294
chr5	2008800	2009800	6.82110235765061
chr5	2008900	2009900	6.206962265285883
chr5	2009000	2010000	5.679179327473194
chr5	2009100	2010100	5.095390575214697
chr5	2009200	2010200	5.094717388590608
chr5	2009300	2010300	4.1390545406127375
chr5	2009400	2010400	3.893061967818164
chr5	2009500	2010500	4.333446251520582
chr5	2012000	2013000	3.3710838835116212
chr5	2012100	2013100	4.348911509283535
chr5	2012200	2013200	4.681431631521799
chr5	2012300	2013300	5.164395140459116
chr5	2012400	2013400	5.144577432150272
chr5	2012500	2013500	5.355578899852465
chr5	2012600	2013600	5.2830215641222855
chr5	2012700	2013700	5.718016347848097
chr5	2012800	2013800	6.153892668113388
chr5	2012900	2013900	6.796182532314536
chr5	2013000	2014000	6.683404327540951
chr5	2013100	2014100	6.332396254510683
chr5	2013200	2014200	5.845698189207821
chr5	2013300	2014300	5.5535195852590835
chr5	2013400	2014400	5.412739127297598
chr5	2013500	2014500	5.5738572497101835
chr5	2013600	2014600	5.551158194790308
chr5	2013700	2014700	5.054918712898875
chr5	2013800	2014800	4.617739728491615
chr5	2013900	2014900	3.873269617768008
chr5	2016700	2017700	3.8434812854610887
chr5	2016800	2017800	4.232858713116252
chr5	2016900	2017900	4.882223931802472
chr5	2017000	2018000	4.787879408348383
chr5	2017100	2018100	4.640421017788093
chr5	2017200	2018200	4.548386064101852
chr5	2017300	2018300	4.614590476063079
chr5	2017400	2018400	4.425326612915729
chr5	2017500	2018500	4.190498580762789
chr5	2017600	2018600	4.017850053094816
chr5	2019500	2020500	2.9698609401007903
chr5	2019600	2020600	3.4929917918784548
chr5	2019700	2020700	3.617076833102628
chr5	2019800	2020800	4.0304967668377785
chr5	2019900	2020900	4.18492394668057
chr5	2020000	2021000	4.694229452504818
chr5	2020100	2021100	5.695119923617293
chr5	2020200	2021200	5.652735963317414
chr5	2020300	2021300	5.4756659740021005
chr5	2020400	2021400	5.865818222848277
chr5	2020500	2021500	6.373394355681452
chr5	2020600	2021600	6.9094739218417685
chr5	2020700	2021700	7.321116238382554
chr5	2020800	2021800	7.782843547600104
chr5	2020900	2021900	7.646095460300763
chr5	2021000	2022000	7.481294988267923
chr5	2021100	2022100	6.813510065685427
chr5	2021200	2022200	6.6470986582591145
chr5	2021300	2022300	6.502346915781637
chr5	2021400	2022400	5.838095979589294
chr5	2021500	2022500	5.338538027706684
chr5	2021600	2022600	4.848126551263928
chr5	2021700	2022700	5.211583522145316
chr5	2021800	2022800	4.933575080274832
chr5	2021900	2022900	5.629569972855427
chr5	2022000	2023000	5.575450561388428
chr5	2022100	2023100	5.630980674673214
chr5	2022200	2023200	5.406663155164882
chr5	2022300	2023300	5.8678328130936
chr5	2022400	2023400	5.83135399391654
chr5	2022500	2023500	5.800360675149534
chr5	2022600	2023600	5.937947276632456
chr5	2022700	2023700	5.313097141134937
chr5	2022800	2023800	4.865144334955625
chr5	2022900	2023900	4.084705782703781
chr5	2023000	2024000	3.6323163405470718
chr5	2023100	2024100	2.9345633444158685
chr5	2024100	2025100	3.291160039061044
chr5	2024200	2025200	3.972937182260876
chr5	2024300	2025300	4.704481970130266
chr5	2024400	2025400	5.028473024845964
chr5	2024500	2025500	4.877137886174674
chr5	2024600	2025600	5.2237009302987225
chr5	2024700	2025700	5.481976910892133
chr5	2024800	2025800	5.415568094905508
chr5	2024900	2025900	5.6488703311772985
chr5	2025000	2026000	5.980807540058669
chr5	2025100	2026100	5.618955887905258
chr5	2025200	2026200	5.754493867500103
chr5	2025300	2026300	5.3771586933784175
chr5	2025400	2026400	5.156571397985816
chr5	2025500	2026500	5.695420387998077
chr5	2025600	2026600	5.7743655846096855
chr5	2025700	2026700	5.908510493499763
chr5	2025800	2026800	5.318052291212807
chr5	2025900	2026900	5.59075751210283
chr5	2026000	2027000	5.6211793496813875
chr5	2026100	2027100	5.6051319632295735
chr5	2026200	2027200	5.598880369183608
chr5	2026300	2027300	5.213345609707043
chr5	2026400	2027400	5.2359049771339246
chr5	2026500	2027500	5.31087693253209
chr5	2026600	2027600	5.059620367729862
chr5	2026700	2027700	4.963559946906948
chr5	2026800	2027800	5.300752837032698
chr5	2026900	2027900	4.822410420722791
chr5	2027000	2028000	4.507120895247741
chr5	2027100	2028100	4.818070749168044
chr5	2027200	2028200	3.870643686940524
chr5	2027300	2028300	4.1469668739963215
chr5	2027400	2028400	4.279039283969281
chr5	2027500	2028500	3.7700368349130255
chr5	2027600	2028600	3.5802373428740544
chr5	2027700	2028700	3.228806896492189
chr5	2027800	2028800	2.944304889451203
chr5	2027900	2028900	2.827120450574592
chr5	2028000	2029000	2.4639672997109074
chr5	2029200	2030200	3.291788408547435
chr5	2029300	2030300	3.815557794421746
chr5	2029400	2030400	4.255036209151096
chr5	2029500	2030500	4.7746400532615265
chr5	2029600	2030600	4.653861628052004
chr5	2029700	2030700	4.60252451818391
chr5	2029800	2030800	4.5095551065946315
chr5	2029900	2030900	4.087707031399259
chr5	2030000	2031000	4.055615009944882
chr5	2030100	2031100	3.326114469908258
chr5	2030200	2031200	3.238206718030681
chr5	2031900	2032900	3.639585695325446
chr5	2032000	2033000	3.78768794869895
chr5	2032100	2033100	3.880729553136737
chr5	2032200	2033200	4.069208284840694
chr5	2032300	2033300	3.9871550350035583
chr5	2032400	2033400	4.1668856715673535
chr5	2032500	2033500	4.043355824160625
chr5	2032600	2033600	4.129477857018951
chr5	2032700	2033700	4.115682929670639
chr5	2032800	2033800	3.7394470903727233
chr5	2032900	2033900	3.2470582061310687
chr5	2033000	2034000	3.0824409628098324
chr5	2033100	2034100	3.5519625683967084
chr5	2033200	2034200	3.286466690154826
chr5	2033300	2034300	3.5916113985378013
chr5	2033400	2034400	3.363386642957036
chr5	2033500	2034500	4.295080394629212
chr5	2033600	2034600	3.8451582572142087
chr5	2033700	2034700	3.851853173229452
chr5	2033800	2034800	3.6547830707455873
chr5	2033900	2034900	4.530669230142496
chr5	2034000	2035000	5.0427925262157896
chr5	2034100	2035100	5.121617404819429
chr5	2034200	2035200	5.297472293301992
chr5	2034300	2035300	5.316544978226745
chr5	2034400	2035400	5.5385552851016095
chr5	2034500	2035500	5.122335242442277
chr5	2034600	2035600	5.506068386329051
chr5	2034700	2035700	5.0779843507073394
chr5	2034800	2035800	5.225169546488703
chr5	2034900	2035900	5.4715225867891935
chr5	2035000	2036000	5.1797749822614625
chr5	2035100	2036100	4.775103399152453
chr5	2035200	2036200	4.6523420830512086
chr5	2035300	2036300	4.367127450171403
chr5	2035400	2036400	4.200277790432076
chr5	2035500	2036500	3.761334478230389
chr5	2035600	2036600	4.338939165346198
chr5	2035700	2036700	4.8722416831319215
chr5	2035800	2036800	4.433287875013664
chr5	2035900	2036900	4.3005889245819295
chr5	2036000	2037000	4.51910191982194
chr5	2036100	2037100	4.252204158991392
chr5	2036200	2037200	4.439569425054719
chr5	2036300	2037300	4.493984430991191
chr5	2036400	2037400	4.811285460386396
chr5	2036500	2037500	4.7894427480657615
chr5	2036600	2037600	4.031838840234949
chr5	2036700	2037700	3.667834143831583
chr5	2036800	2037800	3.7618011031840313
chr5	2040500	2041500	2.7088510163981088
chr5	2040600	2041600	3.0796136742794245
chr5	2040700	2041700	3.649715011286317
chr5	2040800	2041800	4.266274343495965
chr5	2040900	2041900	4.621813959942385
chr5	2041000	2042000	5.396038629354486
chr5	2041100	2042100	6.136196027547271
chr5	2041200	2042200	6.181430053914252
chr5	2041300	2042300	6.3627240431752
chr5	2041400	2042400	6.91984907969456
chr5	2041500	2042500	6.613179409806143
chr5	2041600	2042600	6.793885962463462
chr5	2041700	2042700	7.390206542122357
chr5	2041800	2042800	7.316975173549286
chr5	2041900	2042900	7.89588653460567
chr5	2042000	2043000	7.395344680673687
chr5	2042100	2043100	7.046891319843158
chr5	2042200	2043200	7.118852160861764
chr5	2042300	2043300	7.072762753936187
chr5	2042400	2043400	7.4829195015792225
chr5	2042500	2043500	7.369325789962926
chr5	2042600	2043600	7.279720588837716
chr5	2042700	2043700	6.839433628286314
chr5	2042800	2043800	6.7525600873607345
chr5	2042900	2043900	6.2838440803457845
chr5	2043000	2044000	6.301958251262439
chr5	2043100	2044100	6.845387567961785
chr5	2043200	2044200	6.885807247040032
chr5	2043300	2044300	7.110642051258018
chr5	2043400	2044400	6.4148685736581434
chr5	2043500	2044500	6.282214040863803
chr5	2043600	2044600	6.22610443502192
chr5	2043700	2044700	6.096848801894432
chr5	2043800	2044800	5.9040973038285625
chr5	2043900	2044900	5.677918947711705
chr5	2044000	2045000	6.177027497105754
chr5	2044100	2045100	5.961796355787923
chr5	2044200	2045200	5.997918683837423
chr5	2044300	2045300	5.389420850389037
chr5	2044400	2045400	5.583115549426696
chr5	2044500	2045500	6.109866542165314
chr5	2044600	2045600	6.4000529024454265
chr5	2044700	2045700	6.218034094082527
chr5	2044800	2045800	6.385936825827893
chr5	2044900	2045900	6.510762078283089
chr5	2045000	2046000	6.070924548267804
chr5	2045100	2046100	5.387698599376852
chr5	2045200	2046200	5.186946328010633
chr5	2045300	2046300	5.024939407912142
chr5	2045400	2046400	5.284406002307875
chr5	2045500	2046500	4.994595648715179
chr5	2045600	2046600	4.773955164335296
chr5	2045700	2046700	4.713290968916861
chr5	2045800	2046800	5.340424936368536
chr5	2045900	2046900	5.300681506229346
chr5	2046000	2047000	5.310096753371893
chr5	2046100	2047100	6.019803363267138
chr5	2046200	2047200	5.985130879908779
chr5	2046300	2047300	6.272111678568081
chr5	2046400	2047400	5.941175806647327
chr5	2046500	2047500	5.770619708440004
chr5	2046600	2047600	5.525690662038518
chr5	2046700	2047700	5.839526534916695
chr5	2046800	2047800	5.387475032300856
chr5	2046900	2047900	5.398361823208517
chr5	2047000	2048000	5.25705930952729
chr5	2047100	2048100	4.607785697739824
chr5	2047200	2048200	4.324921788356739
chr5	2047300	2048300	3.906687542533489
chr5	2047400	2048400	4.433538714735835
chr5	2047500	2048500	4.817829333809584
chr5	2047600	2048600	5.59531687088469
chr5	2047700	2048700	5.546521250851587
chr5	2047800	2048800	5.458264908889473
chr5	2047900	2048900	5.735904738320321
chr5	2048000	2049000	5.842122533298184
chr5	2048100	2049100	5.45315823301641
chr5	2048200	2049200	5.891907738337585
chr5	2048300	2049300	6.1234953214435945
chr5	2048400	2049400	5.799160843301
chr5	2048500	2049500	5.404158450858102
chr5	2048600	2049600	4.6954367205257
chr5	2048700	2049700	4.4612779900178205
chr5	2048800	2049800	4.160844706186484
chr5	2048900	2049900	4.179636073732191
chr5	2049000	2050000	4.780024597268208
chr5	2049100	2050100	4.827205611875737
chr5	2049200	2050200	4.448979988632704
chr5	2049300	2050300	3.899171164295922
chr5	2049400	2050400	3.5499382328769777
chr5	2049500	2050500	3.271676030852495
chr5	2049600	2050600	3.1767284025149776
chr5	2049700	2050700	3.022118545638812
chr5	2049800	2050800	3.482273495196415
chr5	2049900	2050900	3.09103294865592
chr5	2050000	2051000	2.424799330084134
chr5	2050100	2051100	3.400019100765181
chr5	2050200	2051200	3.2469849898599152
chr5	2050300	2051300	3.8621081087022233
chr5	2050400	2051400	4.612937004568089
chr5	2050500	2051500	5.521686458149672
chr5	2050600	2051600	5.690095985601982
chr5	2050700	2051700	5.983426912441517
chr5	2050800	2051800	5.526028845143465
chr5	2050900	2051900	5.295866710532938
chr5	2051000	2052000	5.262745479045687
chr5	2051100	2052100	5.176261023299792
chr5	2051200	2052200	5.211825146850457
chr5	2052100	2053100	5.448923432542832
chr5	2052200	2053200	5.635766293657807
chr5	2052300	2053300	5.707675561241956
chr5	2052400	2053400	5.757834085354199
chr5	2052500	2053500	5.518366388397694
chr5	2052600	2053600	5.532033867877333
chr5	2052700	2053700	5.5824998341998695
chr5	2052800	2053800	5.607302628343849
chr5	2052900	2053900	5.64541172841258
chr5	2053000	2054000	5.224433108851139
chr5	2053100	2054100	5.572747629644611
chr5	2053200	2054200	5.87422619117942
chr5	2053300	2054300	5.938070550432661
chr5	2053400	2054400	6.272541915989972
chr5	2053500	2054500	6.583996412216227
chr5	2053600	2054600	6.955749851305841
chr5	2053700	2054700	6.938312500186687
chr5	2053800	2054800	6.841017007383902
chr5	2053900	2054900	6.694981045307991
chr5	2054000	2055000	6.458032057986968
chr5	2054100	2055100	6.1767688371850396
chr5	2054200	2055200	6.105644815391878
chr5	2054300	2055300	6.256603522714468
chr5	2054400	2055400	6.111949633943262
chr5	2054500	2055500	6.003487203630256
chr5	2054600	2055600	5.308037612806597
chr5	2054700	2055700	4.806614705966407
chr5	2054800	2055800	4.707569569599972
chr5	2054900	2055900	4.961462573719184
chr5	2055000	2056000	5.602195557211604
chr5	2055100	2056100	6.015850826694857
chr5	2055200	2056200	5.81711803147917
chr5	2056900	2057900	4.567655522178319
chr5	2057000	2058000	4.6068045936090956
chr5	2057100	2058100	4.7139959756648695
chr5	2057200	2058200	5.168311506380731
chr5	2057300	2058300	5.633770514156923
chr5	2057400	2058400	5.982280596188615
chr5	2057500	2058500	6.218535392403755
chr5	2057600	2058600	5.487816271735283
chr5	2057700	2058700	5.84997325807663
chr5	2057800	2058800	5.185868476054759
chr5	2057900	2058900	4.392036288176115
chr5	2058000	2059000	4.320588237491419
chr5	2058100	2059100	4.293303842573874
chr5	2058200	2059200	4.201808604963274
chr5	2058300	2059300	4.347432688309507
chr5	2058400	2059400	3.545594029110846
chr5	2058500	2059500	3.2898779512698706
chr5	2058600	2059600	3.9200449220807294
chr5	2058700	2059700	3.5996517667145183
chr5	2058800	2059800	3.9584719047602923
chr5	2058900	2059900	4.313431546523884
chr5	2059000	2060000	4.863897150693886
chr5	2059100	2060100	5.09668908099617
chr5	2059200	2060200	5.1106832151388115
chr5	2059300	2060300	4.990744469390139
chr5	2059400	2060400	6.293799723116607
chr5	2059500	2060500	6.9409936625607696
chr5	2059600	2060600	6.843391093495134
chr5	2059700	2060700	7.064090635974628
chr5	2059800	2060800	6.893288560430348
chr5	2059900	2060900	7.1310297838466825
chr5	2060000	2061000	7.33627421841927
chr5	2060100	2061100	7.248514207594255
chr5	2060200	2061200	7.327042693911109
chr5	2060300	2061300	7.44798820820798
chr5	2060400	2061400	6.981367969548413
chr5	2060500	2061500	6.5972702177489495
chr5	2060600	2061600	6.043304083125952
chr5	2060700	2061700	5.8071919281028626
chr5	2060800	2061800	5.8981308515824065
chr5	2060900	2061900	6.1155980441129865
chr5	2061000	2062000	5.952641812777422
chr5	2061100	2062100	6.111261170552004
chr5	2061200	2062200	6.237593333411811
chr5	2061300	2062300	6.18029831558113
chr5	2061400	2062400	6.147439481251182
chr5	2061500	2062500	6.13008447702128
chr5	2063100	2064100	4.660070811720612
chr5	2063200	2064200	4.75114297667245
chr5	2063300	2064300	4.750752580460877
chr5	2063400	2064400	4.955175515789222
chr5	2063500	2064500	5.596687604671423
chr5	2063600	2064600	5.322406532242301
chr5	2063700	2064700	5.305454022844416
chr5	2063800	2064800	5.286843730382562
chr5	2063900	2064900	5.241803124889642
chr5	2064000	2065000	5.047923274876741
chr5	2064100	2065100	5.102308386580396
chr5	2064200	2065200	5.299244337384279
chr5	2064300	2065300	4.663648142791401
chr5	2064400	2065400	5.368934455078827
chr5	2064500	2065500	5.035285769706693
chr5	2064600	2065600	5.565090046107012
chr5	2064700	2065700	5.95584775114055
chr5	2064800	2065800	5.65141834560068
chr5	2064900	2065900	5.908343397314576
chr5	2065000	2066000	5.529800386925281
chr5	2065100	2066100	5.192522136112907
chr5	2065200	2066200	5.188698739177728
chr5	2065300	2066300	5.440800337343117
chr5	2065600	2066600	4.122880935408478
chr5	2065700	2066700	3.7845020526053013
chr5	2065800	2066800	3.5985135521088987
chr5	2065900	2066900	3.1135416808436887
chr5	2066000	2067000	3.462169694640749
chr5	2066100	2067100	4.07469887535827
chr5	2066200	2067200	3.8343735773167813
chr5	2066300	2067300	4.375372430313528
chr5	2066400	2067400	4.852401892306684
chr5	2066500	2067500	4.739018723763302
chr5	2066800	2067800	5.2679367939161486
chr5	2066900	2067900	5.2978697198481415
chr5	2067000	2068000	5.690511629233581
chr5	2067100	2068100	5.2945525000067715
chr5	2067200	2068200	5.1612427690824765
chr5	2067300	2068300	4.803025568853662
chr5	2067400	2068400	5.242560554565416
chr5	2067500	2068500	5.00426713969197
chr5	2067600	2068600	5.518230781510779
chr5	2067700	2068700	5.451168670068919
chr5	2067800	2068800	5.640257720166208
chr5	2067900	2068900	5.881112659982418
chr5	2068000	2069000	5.041426700118285
chr5	2068100	2069100	4.6802910798220685
chr5	2068200	2069200	4.480522651364232
chr5	2068300	2069300	4.591611605555285
chr5	2068400	2069400	3.626721832691108
chr5	2068500	2069500	4.318045632171063
chr5	2068600	2069600	2.9664595074109594
chr5	2068700	2069700	2.3092840909139576
chr5	2068800	2069800	1.6617405237340728
chr5	2068900	2069900	0.9562383920745212
chr5	2069000	2070000	1.4234137316537603
chr5	2069100	2070100	2.31466764861578
chr5	2069200	2070200	2.614275416120197
chr5	2069300	2070300	2.072592479636615
chr5	2069400	2070400	2.1028355233302864
chr5	2069500	2070500	1.0253601453658328
chr5	2070600	2071600	3.712855535307803
chr5	2070700	2071700	3.1743917680372307
chr5	2070800	2071800	3.7765923889071695
chr5	2070900	2071900	4.0345470012161515
chr5	2071000	2072000	4.320557544262548
chr5	2071100	2072100	4.593816145895239
chr5	2071200	2072200	4.712003607971266
chr5	2071300	2072300	4.3196046090140925
chr5	2071400	2072400	4.0372624254480405
chr5	2071500	2072500	4.029449718262264
chr5	2071600	2072600	3.929356493027535
chr5	2071700	2072700	4.440405131111152
chr5	2071800	2072800	3.9414233836712738
chr5	2071900	2072900	3.6312471748412736
chr5	2072000	2073000	3.3692171320876825
chr5	2072100	2073100	3.072928087195828
chr5	2072200	2073200	2.8659458294718805
chr5	2072300	2073300	3.413970923406457
chr5	2073300	2074300	3.2819382956968446
chr5	2073400	2074400	3.89044182244113
chr5	2073500	2074500	4.806636645881684
chr5	2073600	2074600	4.9924907513747145
chr5	2073700	2074700	4.997792831165686
chr5	2073800	2074800	5.099247810588942
chr5	2073900	2074900	5.174052285709576
chr5	2074000	2075000	4.4176390050739105
chr5	2074100	2075100	4.086146912476093
chr5	2075800	2076800	3.853257429987363
chr5	2076100	2077100	2.8088603127719645
chr5	2076200	2077200	2.9641104949625774
chr5	2076300	2077300	2.6328164279539403
chr5	2076400	2077400	2.2001375418373943
chr5	2077500	2078500	4.32912199178189
chr5	2077600	2078600	4.739674653991574
chr5	2077700	2078700	5.6182104047131585
chr5	2077800	2078800	5.594366066727458
chr5	2077900	2078900	5.356249710306138
chr5	2078000	2079000	5.5699694215045135
chr5	2078100	2079100	5.5881253447961186
chr5	2078200	2079200	5.5054271236353935
chr5	2078300	2079300	5.309350501015084
chr5	2078400	2079400	4.995838749414767
chr5	2079600	2080600	2.771255678103739
chr5	2083000	2084000	3.192089667267727
chr5	2083100	2084100	4.296784447558788
chr5	2083200	2084200	4.3036942531125035
chr5	2083300	2084300	4.6340215876458535
chr5	2083400	2084400	4.3644241711563145
chr5	2083500	2084500	4.833458165729237
chr5	2083600	2084600	5.1574316573339525
chr5	2083700	2084700	5.495180077609753
chr5	2083800	2084800	5.126856300670929
chr5	2083900	2084900	4.978181525888581
chr5	2084000	2085000	4.661069178838065
chr5	2084100	2085100	3.9136653570867814
chr5	2084200	2085200	3.840446464653298
chr5	2084300	2085300	3.366270469036293
chr5	2084400	2085400	3.186617442430728
chr5	2084500	2085500	2.358273810849003
chr5	2085600	2086600	1.9168884978129161
chr5	2085700	2086700	2.34755994484192
chr5	2085800	2086800	2.8383419107963457
chr5	2085900	2086900	3.0765902162423053
chr5	2086000	2087000	3.0164042131268
chr5	2086100	2087100	3.5582538366152354
chr5	2086200	2087200	4.2439882589359454
chr5	2086300	2087300	4.353407311917305
chr5	2086400	2087400	4.468048631137101
chr5	2086500	2087500	4.8191716462460725
chr5	2086600	2087600	4.615878062975637
chr5	2086700	2087700	4.861142207596348
chr5	2086800	2087800	4.325401390092095
chr5	2086900	2087900	4.007827071042828
chr5	2087000	2088000	4.551172979063597
chr5	2087100	2088100	4.073648544448364
chr5	2087200	2088200	3.726311051751315
chr5	2087300	2088300	3.3553850898557114
chr5	2087400	2088400	2.998563880283238
chr5	2087500	2088500	2.8844127003240447
chr5	2087600	2088600	3.0238252186359427
chr5	2087700	2088700	2.371083767127341
chr5	2092300	2093300	3.2292374528486074
chr5	2092400	2093400	3.466245435941444
chr5	2092500	2093500	4.226528404489054
chr5	2092600	2093600	4.613926945897258
chr5	2092700	2093700	5.1359691791048165
chr5	2092800	2093800	5.328741929976151
chr5	2092900	2093900	5.574364081924601
chr5	2093000	2094000	5.213049550613394
chr5	2093100	2094100	5.6670871175644635
chr5	2093200	2094200	5.5688472385684005
chr5	2093300	2094300	5.489283531212214
chr5	2093400	2094400	5.4193471764419465
chr5	2093500	2094500	5.012024385791117
chr5	2093600	2094600	4.460550487075683
chr5	2093700	2094700	3.774319948220398
chr5	2094300	2095300	5.041677051505032
chr5	2094400	2095400	5.135435922335558
chr5	2094500	2095500	5.124530471489913
chr5	2094600	2095600	5.619207977280341
chr5	2094700	2095700	5.690969806447767
chr5	2097100	2098100	3.9905677148003993
chr5	2097200	2098200	4.248561653802094
chr5	2097300	2098300	4.178183829738292
chr5	2097400	2098400	4.0657523876801696
chr5	2097500	2098500	3.9770926268041062
chr5	2097600	2098600	3.8475244305359593
chr5	2097700	2098700	4.113053316006183
chr5	2097800	2098800	3.5199008145581985
chr5	2097900	2098900	3.9719393761136033
chr5	2098000	2099000	3.7316521206706703
chr5	2105000	2106000	5.145224912400401
chr5	2105100	2106100	5.059427873816784
chr5	2105200	2106200	5.577889905141755
chr5	2105300	2106300	5.711015649310714
chr5	2105400	2106400	5.45370921151203
chr5	2105500	2106500	5.242049347848064
chr5	2105600	2106600	5.225995220409135
chr5	2105700	2106700	4.751155647959607
chr5	2105800	2106800	4.0412933321243285
chr5	2106800	2107800	2.8529585556646992
chr5	2106900	2107900	3.6368779251422354
chr5	2107000	2108000	4.402210087584699
chr5	2107100	2108100	5.123028845353315
chr5	2107200	2108200	5.754295960728384
chr5	2107300	2108300	6.069158880951643
chr5	2107400	2108400	6.064666945485201
chr5	2107500	2108500	5.868092106641389
chr5	2107600	2108600	5.425666904089005
chr5	2107700	2108700	5.852966478507715
chr5	2107800	2108800	6.30600589206075
chr5	2107900	2108900	5.631521912411362
chr5	2108000	2109000	4.805792423179843
chr5	2108100	2109100	4.137714430496163
chr5	2108200	2109200	3.5277349416377275
chr5	2108300	2109300	3.063686152454475
chr5	2108400	2109400	3.362149561178075
chr5	2110700	2111700	4.22469132026334
chr5	2110800	2111800	4.495536793025533
chr5	2110900	2111900	5.056278908643919
chr5	2111000	2112000	5.339804686400449
chr5	2111100	2112100	5.6527015770579565
chr5	2111200	2112200	5.844853977567395
chr5	2111300	2112300	6.569793494317818
chr5	2111400	2112400	6.602658406197053
chr5	2111500	2112500	6.200756224607107
chr5	2111600	2112600	5.788249405103867
chr5	2111700	2112700	5.3399183655241265
chr5	2111800	2112800	5.122454467054259
chr5	2111900	2112900	4.567128895095308
chr5	2112000	2113000	4.487398769998384
chr5	2112100	2113100	4.368980010073275
chr5	2112200	2113200	4.6091318501911065
chr5	2112300	2113300	3.9055326579598346
chr5	2112400	2113400	3.6605410849866256
chr5	2112500	2113500	3.3652039175731376
chr5	2112600	2113600	3.1846934143892813
chr5	2112700	2113700	3.215455387539294
chr5	2112800	2113800	3.0179912204619126
chr5	2112900	2113900	3.732796377070384
chr5	2113000	2114000	4.273493444890888
chr5	2113100	2114100	4.3499346241205
chr5	2113200	2114200	4.498881972841034
chr5	2113300	2114300	4.899865587344489
chr5	2113400	2114400	5.265931307068263
chr5	2113500	2114500	5.513012119225705
chr5	2113600	2114600	6.330072833091934
chr5	2113700	2114700	7.115883181619339
chr5	2113800	2114800	7.542465868684148
chr5	2113900	2114900	7.195245943977339
chr5	2114000	2115000	7.221363893843085
chr5	2114100	2115100	7.1329146951167175
chr5	2114200	2115200	7.426294053105298
chr5	2114300	2115300	7.844926584160468
chr5	2114400	2115400	7.858552191705191
chr5	2114500	2115500	7.3701337695246
chr5	2114600	2115600	6.494873829553975
chr5	2114700	2115700	6.3404428681113485
chr5	2114800	2115800	5.948783728339827
chr5	2114900	2115900	6.1529951490408346
chr5	2115000	2116000	5.583473023456913
chr5	2115100	2116100	5.618352886669823
chr5	2115200	2116200	5.564065654102527
chr5	2115300	2116300	4.6778398809018
chr5	2115400	2116400	4.698769335134906
chr5	2115500	2116500	5.0994615482997405
chr5	2115600	2116600	5.5637303391272015
chr5	2115700	2116700	4.966763810431329
chr5	2115800	2116800	5.243077174303202
chr5	2115900	2116900	5.1283289890145145
chr5	2116000	2117000	5.538381914523978
chr5	2116100	2117100	5.848502213803555
chr5	2116200	2117200	5.759669377797552
chr5	2116300	2117300	5.878778786269362
chr5	2116400	2117400	5.7304330553879
chr5	2116500	2117500	5.946913976047479
chr5	2116600	2117600	6.2546947504780315
chr5	2116700	2117700	6.596539800217927
chr5	2116800	2117800	6.3511566186911255
chr5	2116900	2117900	6.571548785815463
chr5	2117000	2118000	5.93280454720591
chr5	2117100	2118100	5.665913230427908
chr5	2117200	2118200	5.4419838999380525
chr5	2117300	2118300	5.605230056090844
chr5	2117400	2118400	5.752164865673814
chr5	2117500	2118500	5.500511650081824
chr5	2117600	2118600	5.3705086449629365
chr5	2117700	2118700	5.047494102687872
chr5	2117800	2118800	5.1056378207301645
chr5	2117900	2118900	4.564645400856555
chr5	2118000	2119000	4.584020792262228
chr5	2118100	2119100	4.233329792571114
chr5	2118200	2119200	3.704320770981132
chr5	2118300	2119300	3.493113355413392
chr5	2118400	2119400	2.7115615704664604
chr5	2119600	2120600	3.965600851662289
chr5	2119700	2120700	4.724427892826887
chr5	2119800	2120800	5.020969677341431
chr5	2119900	2120900	5.224214840774211
chr5	2120000	2121000	5.3923757032406145
chr5	2120100	2121100	5.473724162487315
chr5	2120200	2121200	5.566027972103733
chr5	2120300	2121300	5.197991226869847
chr5	2120400	2121400	4.362843975279234
chr5	2120500	2121500	3.9457983745888834
chr5	2120600	2121600	3.6258463261844582
chr5	2120700	2121700	2.938752803180492
chr5	2120800	2121800	2.4329130860410295
chr5	2120900	2121900	1.8401816433006344
chr5	2121900	2122900	2.9317792809642267
chr5	2122000	2123000	2.7289898991274106
chr5	2122100	2123100	3.0158962837565904
chr5	2122200	2123200	2.8737997460429843
chr5	2122300	2123300	2.990692210777992
chr5	2122400	2123400	3.0171360433843195
chr5	2122500	2123500	3.023449772916166
chr5	2122600	2123600	2.986648345483503
chr5	2122700	2123700	2.8134216011476165
chr5	2122800	2123800	2.1600616477139214
chr5	2123300	2124300	2.3466629769039624
chr5	2123400	2124400	2.9015093256108164
chr5	2123500	2124500	3.3873131831582035
chr5	2123600	2124600	4.067467067785895
chr5	2123700	2124700	5.197948542030924
chr5	2123800	2124800	5.1337650008373465
chr5	2123900	2124900	5.130132933371407
chr5	2124000	2125000	4.993640958339652
chr5	2124100	2125100	4.331516517358984
chr5	2124200	2125200	4.486346693888077
chr5	2124300	2125300	3.872998044680774
chr5	2126200	2127200	3.7732258170118333
chr5	2126300	2127300	3.5282322011210563
chr5	2126400	2127400	4.396643972839452
chr5	2126500	2127500	4.697181846476743
chr5	2126600	2127600	4.6772393503268
chr5	2126700	2127700	5.087531655513335
chr5	2126800	2127800	5.445260655088458
chr5	2126900	2127900	5.083455687020578
chr5	2127000	2128000	5.48228230551248
chr5	2127100	2128100	5.667580800233918
chr5	2127200	2128200	5.8485398872424295
chr5	2127300	2128300	6.15582187968263
chr5	2132900	2133900	3.506447956507924
chr5	2133000	2134000	3.5968232468552794
chr5	2133100	2134100	3.8945264347430166
chr5	2133200	2134200	3.8109297093301264
chr5	2133300	2134300	4.595607508196959
chr5	2133400	2134400	5.356727024029797
chr5	2133500	2134500	5.543616996681752
chr5	2133600	2134600	5.5642894278593005
chr5	2133700	2134700	6.535014350618932
chr5	2133800	2134800	6.671562493355131
chr5	2133900	2134900	6.381308197334203
chr5	2134000	2135000	6.993472846051435
chr5	2134100	2135100	7.349512225470472
chr5	2134200	2135200	7.32182468029036
chr5	2134300	2135300	7.129414243270023
chr5	2134400	2135400	6.681750029185582
chr5	2134500	2135500	6.832910242938424
chr5	2134600	2135600	7.096695636506142
chr5	2134700	2135700	7.755195330274699
chr5	2134800	2135800	7.659179923307565
chr5	2134900	2135900	7.519398068924
chr5	2135000	2136000	6.926073419345234
chr5	2135100	2136100	6.32821161531093
chr5	2135200	2136200	6.003700303545022
chr5	2135300	2136300	5.199776942948463
chr5	2135400	2136400	4.928693927190815
chr5	2138400	2139400	5.5428480711807735
chr5	2138500	2139500	5.794115808005563
chr5	2138600	2139600	5.441531208415549
chr5	2138700	2139700	5.202149366010203
chr5	2138800	2139800	5.089672321998922
chr5	2138900	2139900	4.649273250935899
chr5	2139000	2140000	4.182344104445713
chr5	2139100	2140100	3.511434091178056
chr5	2139200	2140200	2.7648749947162647
chr5	2139300	2140300	2.2298353550599868
chr5	2139400	2140400	1.8569658435625296
chr5	2139600	2140600	2.3599065999918807
chr5	2139700	2140700	2.9222446059490714
chr5	2139800	2140800	3.7372906183670462
chr5	2139900	2140900	4.417112455708566
chr5	2140000	2141000	4.802536056439074
chr5	2140100	2141100	5.299948520602976
chr5	2140200	2141200	5.55123047863637
chr5	2140300	2141300	5.897785817617803
chr5	2140400	2141400	5.69506321289151
chr5	2140500	2141500	5.485270904299433
chr5	2140600	2141600	4.76006997919595
chr5	2140700	2141700	4.306223669422402
chr5	2140800	2141800	3.618407104608144
chr5	2140900	2141900	3.224555520522866
chr5	2141000	2142000	3.0359297719774556
chr5	2141100	2142100	2.374654730922752
chr5	2142300	2143300	1.3898310329693797
chr5	2142400	2143400	1.4707903321701767
chr5	2142500	2143500	1.7444546143178448
chr5	2142600	2143600	1.8913793812769084
chr5	2142700	2143700	2.0961892965598845
chr5	2142800	2143800	1.8050885892437882
chr5	2142900	2143900	1.896128948310092
chr5	2143000	2144000	1.3951552198244657
chr5	2143100	2144100	1.3078978537108663
chr5	2143200	2144200	1.106403880055832
chr5	2143300	2144300	1.4263018912907437
chr5	2143400	2144400	1.588463314695863
chr5	2147000	2148000	-7.962597126804655
chr5	2147100	2148100	-7.847981808107157
chr5	2147200	2148200	-6.464380077395058
chr5	2147300	2148300	-4.615636716411333
chr5	2147400	2148400	-3.6644944903220513
chr5	2148300	2149300	2.3906729772402104
chr5	2148400	2149400	2.563257740177776
chr5	2148500	2149500	2.435238424442013
chr5	2148600	2149600	2.4602507773561446
chr5	2148700	2149700	2.732431007866724
chr5	2148800	2149800	2.766184039940798
chr5	2148900	2149900	2.666426765297567
chr5	2150100	2151100	0.8660509347314373
chr5	2150200	2151200	1.0718866715312516
chr5	2150300	2151300	0.852784933260533
chr5	2150400	2151400	0.6699395949880496
chr5	2150500	2151500	1.1384480023346162
chr5	2150600	2151600	1.1050991076614969
chr5	2150700	2151700	1.118214691314097
chr5	2150800	2151800	1.3274384555526135
chr5	2150900	2151900	1.3964110952133006
chr5	2151000	2152000	1.554679303942818
chr5	2151100	2152100	1.3980953495705772
chr5	2151200	2152200	1.1210968969534787
chr5	2151300	2152300	1.9121787469397389
chr5	2151400	2152400	2.3107340078310337
chr5	2151500	2152500	2.1549308061897903
chr5	2151600	2152600	2.3470017879752256
chr5	2151700	2152700	2.0884720048276773
chr5	2151800	2152800	2.0704424530790457
chr5	2151900	2152900	2.613024967317012
chr5	2154700	2155700	0.8192120223410009
chr5	2154800	2155800	1.147382395863912
chr5	2154900	2155900	0.23100800080610245
chr5	2155000	2156000	0.34205017696526513
chr5	2155100	2156100	0.38998461451697547
chr5	2155200	2156200	-0.1681859472832297
chr5	2155300	2156300	-1.3292588076868659
chr5	2155400	2156400	-1.4874325076781982
chr5	2155500	2156500	-0.6486853992486915
chr5	2155600	2156600	-0.3447352773571359
chr5	2155700	2156700	0.21526919738654998
chr5	2155800	2156800	-0.01814527153436789
chr5	2155900	2156900	1.1252280183042889
chr5	2156000	2157000	1.2021469807748808
chr5	2156100	2157100	1.1901565745510962
chr5	2156200	2157200	1.7347885974629649
chr5	2156300	2157300	2.6053309143036687
chr5	2156400	2157400	2.54065738219478
chr5	2156500	2157500	2.085088080024076
chr5	2156600	2157600	2.2272757727467702
chr5	2156700	2157700	2.357339841286081
chr5	2156800	2157800	2.2906569371081837
chr5	2156900	2157900	1.8205230545743625
chr5	2157000	2158000	2.0227063299122174
chr5	2157100	2158100	2.060527232543271
chr5	2157200	2158200	2.185164695521259
chr5	2157300	2158300	2.2130643521657407
chr5	2157400	2158400	1.8556224993825217
chr5	2157500	2158500	1.8032252375043845
chr5	2157600	2158600	1.5026365537701951
chr5	2157700	2158700	0.8156065622615234
chr5	2157800	2158800	0.6271491340857739
chr5	2157900	2158900	0.9497695065010408
chr5	2158000	2159000	1.1396895292990725
chr5	2158100	2159100	1.1554817374497917
chr5	2158200	2159200	0.7669036176687191
chr5	2158300	2159300	0.6241117584030169
chr5	2158400	2159400	1.523941968905531
chr5	2158500	2159500	1.4593327043886677
chr5	2158600	2159600	1.5052201569756487
chr5	2158700	2159700	2.0073790454776006
chr5	2158800	2159800	2.2273898460827537
chr5	2158900	2159900	1.4223939861248982
chr5	2159000	2160000	0.4743527654155174
chr5	2159100	2160100	0.4176790650081294
chr5	2159200	2160200	1.04364177889996
chr5	2159300	2160300	0.9226266928033662
chr5	2159400	2160400	0.14217400024738885
chr5	2161600	2162600	0.2953081914508397
chr5	2161700	2162700	0.4225044372769005
chr5	2161800	2162800	0.2153851007366588
chr5	2161900	2162900	0.3013491544232593
chr5	2162000	2163000	0.037902712640927184
chr5	2162100	2163100	0.002780664004730665
chr5	2162200	2163200	-0.04479910652680273
chr5	2162300	2163300	0.17403898702971676
chr5	2162400	2163400	0.9476956538700468
chr5	2162500	2163500	0.9148730862177284
chr5	2162600	2163600	0.5551540246344413
chr5	2167400	2168400	0.7078333312873558
chr5	2167500	2168500	1.3137139443678705
chr5	2167600	2168600	1.9626146967792464
chr5	2167700	2168700	2.5816613513014905
chr5	2167800	2168800	3.058813978685819
chr5	2167900	2168900	2.883016929674457
chr5	2168000	2169000	2.9353670249127672
chr5	2168100	2169100	2.3441838275975675
chr5	2168200	2169200	2.5902679924346357
chr5	2168300	2169300	2.99525639086898
chr5	2168400	2169400	3.2082117542326407
chr5	2170700	2171700	0.2151402540946632
chr5	2170800	2171800	0.20180626447054686
chr5	2170900	2171900	0.01746204843135537
chr5	2171000	2172000	-0.03428796855991245
chr5	2171100	2172100	0.511650728855565
chr5	2171200	2172200	0.51897218374517
chr5	2171300	2172300	0.7483846438738214
chr5	2171400	2172400	1.1659032806395968
chr5	2171500	2172500	0.7477642974147516
chr5	2171600	2172600	0.9928814153015374
chr5	2171700	2172700	1.0848903558085101
chr5	2171800	2172800	1.227288690193005
chr5	2175700	2176700	2.6630590652213098
chr5	2175800	2176800	2.900598421057337
chr5	2175900	2176900	3.0156490102574782
chr5	2176000	2177000	2.480269900765741
chr5	2176100	2177100	2.2043767102134173
chr5	2176200	2177200	1.8284921968619023
chr5	2176300	2177300	1.5548432094609692
chr5	2176400	2177400	1.9619664480675685
chr5	2176500	2177500	1.8118542872513816
chr5	2176600	2177600	2.08981006561698
chr5	2176700	2177700	2.4295879001018927
chr5	2176800	2177800	2.6842362658096186
chr5	2176900	2177900	2.6027970483024143
chr5	2177000	2178000	2.5626944747498834
chr5	2177100	2178100	2.5514753877132406
chr5	2177200	2178200	3.0634129071012324
chr5	2177300	2178300	3.4880323188031523
chr5	2177400	2178400	3.3250337449908973
chr5	2177500	2178500	3.295208647966944
chr5	2179700	2180700	3.2191508418887924
chr5	2179800	2180800	3.9026954798248106
chr5	2179900	2180900	4.205288992625693
chr5	2180000	2181000	4.1214817149673255
chr5	2180100	2181100	4.201434688018496
chr5	2180200	2181200	4.023473517951238
chr5	2180300	2181300	3.7074088733385135
chr5	2180400	2181400	4.173909759370468
chr5	2180500	2181500	4.11575473348512
chr5	2180600	2181600	4.409462785789192
chr5	2180700	2181700	4.811086998099293
chr5	2180800	2181800	4.648858921809411
chr5	2180900	2181900	4.973312430786566
chr5	2181000	2182000	5.132132404896829
chr5	2181100	2182100	5.151366610086732
chr5	2181200	2182200	5.1085402727371365
chr5	2181300	2182300	4.780473790888249
chr5	2181400	2182400	3.8257088117481075
chr5	2181500	2182500	3.651036789214668
chr5	2181600	2182600	2.934069136575822
chr5	2182700	2183700	1.313249367258427
chr5	2182800	2183800	2.0223577038746248
chr5	2182900	2183900	2.619182514227316
chr5	2183000	2184000	2.969515954070909
chr5	2183100	2184100	3.4606665255353986
chr5	2183200	2184200	3.566089295570517
chr5	2183300	2184300	3.5490827711997137
chr5	2183400	2184400	2.9810798989388765
chr5	2183500	2184500	3.3094141266181305
chr5	2183600	2184600	3.4214111412475035
chr5	2183700	2184700	3.103973238080324
chr5	2183800	2184800	2.665406684127742
chr5	2183900	2184900	2.224501270771398
chr5	2184000	2185000	2.639893239700019
chr5	2184100	2185100	2.4997770538817847
chr5	2184800	2185800	1.1043021829309752
chr5	2184900	2185900	1.380780017753361
chr5	2185000	2186000	1.1412724340402078
chr5	2185100	2186100	0.9763394437686927
chr5	2185200	2186200	0.5155452433373283
chr5	2185300	2186300	1.2265560248010532
chr5	2185400	2186400	2.08484261181301
chr5	2185500	2186500	2.4540787905826624
chr5	2185600	2186600	3.3530923833007638
chr5	2185700	2186700	3.2266690997051515
chr5	2185800	2186800	3.2711565249447614
chr5	2185900	2186900	2.8585565169090383
chr5	2186000	2187000	2.654578327702126
chr5	2186100	2187100	2.3069562500275085
chr5	2186200	2187200	2.474063540482142
chr5	2186300	2187300	2.428224327301208
chr5	2186400	2187400	2.4664775067690337
chr5	2186500	2187500	2.65129533890688
chr5	2186600	2187600	2.3994595341443454
chr5	2186700	2187700	2.4765608718525067
chr5	2186800	2187800	2.991032899557574
chr5	2186900	2187900	3.136959997232265
chr5	2187000	2188000	3.0623987522554232
chr5	2187100	2188100	3.5956550738479955
chr5	2187200	2188200	3.4329476383086077
chr5	2187300	2188300	3.4519601750558238
chr5	2187400	2188400	2.8685911022007526
chr5	2187500	2188500	2.5819223593442264
chr5	2187600	2188600	2.3189673312680084
chr5	2187700	2188700	1.7496155731474283
chr5	2187800	2188800	1.1514084357912977
chr5	2187900	2188900	1.0784023005510397
chr5	2188000	2189000	0.9017100076658833
chr5	2188100	2189100	-0.1694829062844494
chr5	2188200	2189200	0.7142529439045656
chr5	2188300	2189300	0.35794209080895995
chr5	2188400	2189400	0.6674300016049041
chr5	2188500	2189500	0.03787871233417765
chr5	2188600	2189600	-0.31953519079007603
chr5	2188700	2189700	-0.3005533447595437
chr5	2188800	2189800	-0.4527138791491967
chr5	2188900	2189900	-0.5597797482696562
chr5	2189000	2190000	-0.6669849678755206
chr5	2189100	2190100	-0.12081537543739375
chr5	2189200	2190200	-1.1892197822928825
chr5	2189800	2190800	1.1856406333348375
chr5	2189900	2190900	0.9639432130779344
chr5	2190000	2191000	0.9216906050537371
chr5	2190100	2191100	0.9728087375581616
chr5	2190200	2191200	1.0298968322332125
chr5	2190300	2191300	1.1620768051157928
chr5	2190400	2191400	1.3255660101583289
chr5	2190500	2191500	1.2152577387878372
chr5	2190600	2191600	1.2919660803150568
chr5	2190700	2191700	0.7267008785701018
chr5	2190800	2191800	0.8636492985311643
chr5	2190900	2191900	0.6218600067741585
chr5	2191000	2192000	0.6288197019405647
chr5	2191100	2192100	0.8044084798771876
chr5	2191200	2192200	0.8244170745852871
chr5	2191300	2192300	0.8277045894926653
chr5	2191400	2192400	0.6423834105634921
chr5	2193000	2194000	0.5710833856071611
chr5	2193100	2194100	0.9247569741302336
chr5	2193200	2194200	1.3539538997833036
chr5	2193300	2194300	1.1991027145759738
chr5	2193400	2194400	1.2127869602773242
chr5	2193500	2194500	1.448984252573598
chr5	2193600	2194600	1.2381150338306794
chr5	2193700	2194700	0.7656539295122501
chr5	2193800	2194800	1.7309866372282887
chr5	2193900	2194900	1.9603517854231047
chr5	2194000	2195000	1.953152604860698
chr5	2194100	2195100	1.7301422929675718
chr5	2194200	2195200	1.4393486487398248
chr5	2194300	2195300	0.9248877738056044
chr5	2194400	2195400	1.0347892095026394
chr5	2194500	2195500	0.7399753054153065
chr5	2194600	2195600	1.7777418431062169
chr5	2194700	2195700	2.4653383163182543
chr5	2194800	2195800	1.5461898218579084
chr5	2194900	2195900	1.1810058669231054
chr5	2195000	2196000	1.7663157332954438
chr5	2195100	2196100	1.923830784771561
chr5	2195200	2196200	2.257692207140573
chr5	2195300	2196300	3.836439286601773
chr5	2195400	2196400	3.9295478155076493
chr5	2195500	2196500	3.950208281063214
chr5	2195600	2196600	3.3864636011814664
chr5	2195700	2196700	3.3069056598441127
chr5	2195800	2196800	3.7590610668020887
chr5	2195900	2196900	3.926906355303101
chr5	2196000	2197000	3.412338496338311
chr5	2196100	2197100	3.2430648593030087
chr5	2196200	2197200	3.3568162170632947
chr5	2196300	2197300	2.088063603349648
chr5	2196700	2197700	0.9834490887707892
chr5	2196800	2197800	1.2022903332545731
chr5	2196900	2197900	1.2210629024613633
chr5	2197000	2198000	1.7054645637999675
chr5	2197100	2198100	2.2285923698475547
chr5	2197200	2198200	2.2269652509897986
chr5	2197300	2198300	3.03805777987034
chr5	2197400	2198400	3.078390064374717
chr5	2197500	2198500	3.714288238204684
chr5	2197600	2198600	3.5088401074692244
chr5	2197700	2198700	3.0101192537902866
chr5	2197800	2198800	2.9450225222362443
chr5	2197900	2198900	3.042225864855768
chr5	2198000	2199000	2.8342855512837155
chr5	2198100	2199100	2.5363762797556104
chr5	2198200	2199200	2.1943300825463643
chr5	2198300	2199300	1.2376284159473994
chr5	2198400	2199400	1.0502899041462004
chr5	2198500	2199500	0.5856838148882171
chr5	2198600	2199600	0.685443663447184
chr5	2198700	2199700	1.0742224833964162
chr5	2199700	2200700	1.9038654352674391
chr5	2199800	2200800	2.3194942744748013
chr5	2199900	2200900	2.969764998861617
chr5	2200000	2201000	3.3933577055818076
chr5	2200100	2201100	2.837936005287355
chr5	2200200	2201200	3.0930932948945773
chr5	2200300	2201300	3.155408424678328
chr5	2200400	2201400	2.8282984959951336
chr5	2200500	2201500	3.07578915371901
chr5	2200600	2201600	2.907957672835224
chr5	2200700	2201700	2.456616961066062
chr5	2200800	2201800	2.169702107252653
chr5	2200900	2201900	1.2783473824870315
chr5	2201000	2202000	0.6031050854242084
chr5	2201100	2202100	1.3788770450705834
chr5	2201300	2202300	0.6910871139074906
chr5	2201400	2202400	0.2637272142376817
chr5	2201500	2202500	0.2651534066018785
chr5	2201600	2202600	-0.07478981298961725
chr5	2201700	2202700	0.4160167978385307
chr5	2201800	2202800	0.4644602821454066
chr5	2201900	2202900	0.4472079126562257
chr5	2202000	2203000	0.26769211101545926
chr5	2202100	2203100	0.0069659129748192656
chr5	2202200	2203200	-0.044616713128063985
chr5	2202300	2203300	-0.11670266368772304
chr5	2203700	2204700	1.801656645299189
chr5	2203800	2204800	2.4998831016493748
chr5	2203900	2204900	3.603244141260773
chr5	2204700	2205700	5.5258630364467045
chr5	2204800	2205800	5.366533173918901
chr5	2204900	2205900	4.690540986662427
chr5	2205000	2206000	4.215082152219596
chr5	2205100	2206100	3.690850930496855
chr5	2205200	2206200	3.3094203098224866
chr5	2205300	2206300	3.1068657844413896
chr5	2205400	2206400	2.4215249670729047
chr5	2205500	2206500	2.402424229197885
chr5	2205600	2206600	2.6402522803447805
chr5	2205700	2206700	2.4088826630824585
chr5	2205800	2206800	1.9517535264503965
chr5	2212600	2213600	0.21087474344947346
chr5	2212700	2213700	1.0948986554338436
chr5	2212800	2213800	1.7447330784725767
chr5	2212900	2213900	1.532010419797342
chr5	2213000	2214000	2.0670951829224697
chr5	2213100	2214100	2.0997404568747267
chr5	2213200	2214200	2.4092985546678136
chr5	2213300	2214300	2.4253406546844136
chr5	2213400	2214400	2.358358085029358
chr5	2213500	2214500	2.5621880653340776
chr5	2213600	2214600	2.357827579190842
chr5	2213700	2214700	1.5935672178717166
chr5	2213800	2214800	1.3862805437648371
chr5	2213900	2214900	1.9946858783171415
chr5	2214000	2215000	1.5742939477212683
chr5	2214100	2215100	1.3326657365862429
chr5	2214200	2215200	0.9463583825786016
chr5	2214300	2215300	1.060564619275686
chr5	2214400	2215400	2.2514251526407327
chr5	2214500	2215500	2.5344738341861697
chr5	2214600	2215600	2.4005433243405863
chr5	2214700	2215700	2.5375958466639794
chr5	2214800	2215800	2.8705415436494808
chr5	2214900	2215900	2.3831166796234435
chr5	2215000	2216000	2.336953104734437
chr5	2215100	2216100	2.462808459711635
chr5	2215200	2216200	2.769994406525877
chr5	2215300	2216300	2.7046808636621367
chr5	2215400	2216400	2.31530979733018
chr5	2215500	2216500	1.8755780019843529
chr5	2215600	2216600	2.100125762165914
chr5	2215700	2216700	2.2237649465001867
chr5	2215800	2216800	2.259195100913504
chr5	2215900	2216900	2.4060885609198657
chr5	2216000	2217000	2.9990256663070736
chr5	2216100	2217100	3.1953108313986407
chr5	2216200	2217200	3.017880031363765
chr5	2216300	2217300	3.224230728925092
chr5	2216400	2217400	2.919561144470159
chr5	2216500	2217500	2.1754713806937267
chr5	2216600	2217600	2.1202651210406014
chr5	2216700	2217700	2.1215031933236834
chr5	2216800	2217800	2.4149726767545414
chr5	2216900	2217900	2.439633800711253
chr5	2217000	2218000	1.8723659207966432
chr5	2217100	2218100	1.4327502729948771
chr5	2217200	2218200	1.3032570782184678
chr5	2217300	2218300	1.1861748925146145
chr5	2217400	2218400	0.7373444223237282
chr5	2217500	2218500	1.3091601477932275
chr5	2217600	2218600	1.1456488006482788
chr5	2217700	2218700	0.8370818281111221
chr5	2217800	2218800	0.4651252630581581
chr5	2217900	2218900	1.2097149150677242
chr5	2218000	2219000	1.3939592389024604
chr5	2218100	2219100	2.1217585468890268
chr5	2218200	2219200	1.371008514213081
chr5	2218300	2219300	1.4772447394746415
chr5	2218400	2219400	2.2154943385190653
chr5	2218500	2219500	2.19539529063506
chr5	2219100	2220100	1.784758608824414
chr5	2219200	2220200	2.3710622158550767
chr5	2219300	2220300	1.7739546061951144
chr5	2222100	2223100	2.4692573253552994
chr5	2222200	2223200	2.7450339715061944
chr5	2222300	2223300	2.890289777912202
chr5	2222400	2223400	2.088392530058646
chr5	2222500	2223500	1.9822480428510232
chr5	2222600	2223600	2.1571733228458085
chr5	2222700	2223700	2.698160412237858
chr5	2222800	2223800	2.580601866339272
chr5	2222900	2223900	2.9375012032502408
chr5	2223000	2224000	3.174713539777264
chr5	2223100	2224100	2.627358988337229
chr5	2223200	2224200	2.0982511741364442
chr5	2223300	2224300	1.6709954499677342
chr5	2223400	2224400	2.1418279853699813
chr5	2223500	2224500	2.3000944707851696
chr5	2223600	2224600	2.295446320483328
chr5	2223700	2224700	1.1073699941745037
chr5	2223800	2224800	0.13765749980409944
chr5	2223900	2224900	0.2138945717342388
chr5	2224000	2225000	0.13521899013673033
chr5	2224100	2225100	0.2684835449729942
chr5	2224200	2225200	0.07431343604095766
chr5	2224300	2225300	0.5229815963188045
chr5	2224400	2225400	0.4870072852194745
chr5	2224500	2225500	0.1409316814009483
chr5	2224600	2225600	-0.3039847204191881
chr5	2224700	2225700	0.10419898123708657
chr5	2224800	2225800	1.1327394869048604
chr5	2227000	2228000	1.8036379663242492
chr5	2227100	2228100	1.9498387070674963
chr5	2227200	2228200	1.988071159514412
chr5	2227300	2228300	1.3766560879629608
chr5	2227400	2228400	1.7236278044213371
chr5	2227500	2228500	1.6315595924878317
chr5	2227600	2228600	1.898848828517692
chr5	2228600	2229600	1.803064035673668
chr5	2228700	2229700	1.3807087191671583
chr5	2228800	2229800	1.7954773602185965
chr5	2228900	2229900	1.5788687667935772
chr5	2229000	2230000	2.163394775143431
chr5	2229100	2230100	2.2933525014991893
chr5	2229200	2230200	2.4441997776561766
chr5	2229300	2230300	2.7980188802230783
chr5	2229400	2230400	3.1773372347232165
chr5	2229500	2230500	2.8323776919357853
chr5	2229600	2230600	2.799401674464864
chr5	2229700	2230700	2.7384596046907093
chr5	2229800	2230800	2.6177869876583872
chr5	2229900	2230900	2.7182917231761774
chr5	2230000	2231000	2.4586952886618727
chr5	2230100	2231100	2.494354481250169
chr5	2230200	2231200	2.085185005590417
chr5	2230300	2231300	2.28826481688497
chr5	2230400	2231400	2.013860597395904
chr5	2230500	2231500	1.9989542452932072
chr5	2230600	2231600	1.423136137809248
chr5	2230700	2231700	1.6411680309531294
chr5	2230800	2231800	1.5471585969452373
chr5	2230900	2231900	1.8279730710640991
chr5	2231000	2232000	1.442704198638202
chr5	2231100	2232100	1.7176470614216204
chr5	2231200	2232200	1.985670915583976
chr5	2231300	2232300	1.8328743004758568
chr5	2231400	2232400	1.6693552919155812
chr5	2231500	2232500	1.134079787343236
chr5	2231600	2232600	1.9105221554256429
chr5	2231700	2232700	2.0596576528377457
chr5	2231800	2232800	1.4521656486371846
chr5	2231900	2232900	1.0700379072370096
chr5	2232000	2233000	1.3999767353780699
chr5	2232100	2233100	0.7325436588312173
chr5	2232200	2233200	1.1288224827217803
chr5	2232300	2233300	1.2338643053550482
chr5	2232400	2233400	1.1511434723786065
chr5	2232500	2233500	1.1703893948190167
chr5	2232600	2233600	-0.052674231625243866
chr5	2232700	2233700	-0.15330107159037065
chr5	2232800	2233800	0.2629068107588602
chr5	2232900	2233900	-0.06819129320437117
chr5	2233000	2234000	-0.3566129236225089
chr5	2233100	2234100	0.05199090326181498
chr5	2233200	2234200	-0.5819979759751978
chr5	2233300	2234300	-1.0745108125786766
chr5	2233400	2234400	-1.1742310788993418
chr5	2233500	2234500	-0.7247774094901973
chr5	2233600	2234600	-0.3339796694023075
chr5	2233700	2234700	-0.2212654811241418
chr5	2233800	2234800	0.2029491614272118
chr5	2234100	2235100	-0.20851885463553
chr5	2234200	2235200	0.3822969715742757
chr5	2234700	2235700	0.8358102861656093
chr5	2234800	2235800	0.1562495920427715
chr5	2234900	2235900	0.1606381800816548
chr5	2235000	2236000	1.3396351162125197
chr5	2235100	2236100	1.6072782824574712
chr5	2235200	2236200	1.5490958454487778
chr5	2235300	2236300	1.631606807757239
chr5	2235400	2236400	1.8600652692595376
chr5	2235500	2236500	1.8415266074319767
chr5	2235600	2236600	2.152265059994222
chr5	2235700	2236700	2.381772429050391
chr5	2235800	2236800	2.5579598329403934
chr5	2235900	2236900	2.939079059307387
chr5	2236000	2237000	2.2859670535987586
chr5	2236100	2237100	2.110579907525521
chr5	2236200	2237200	1.9948464057521087
chr5	2236300	2237300	1.7210224629574915
chr5	2236400	2237400	1.6464239557785358
chr5	2236500	2237500	1.3373565409798474
chr5	2236600	2237600	1.1469493585901451
chr5	2236700	2237700	0.6972754759014442
chr5	2236800	2237800	0.6992014079233961
chr5	2236900	2237900	0.7255579304629158
chr5	2237000	2238000	0.3817772876262305
chr5	2238100	2239100	3.7744199814641775
chr5	2238200	2239200	3.5312850719258
chr5	2238300	2239300	2.9173680160904376
chr5	2238400	2239400	2.5345449265945983
chr5	2238500	2239500	1.9283188807777625
chr5	2238600	2239600	1.1990543006120409
chr5	2238700	2239700	0.8329755249854253
chr5	2238800	2239800	0.6317618875127132
chr5	2238900	2239900	0.3251634803129998
chr5	2239000	2240000	0.17498528570335223
chr5	2239100	2240100	-0.04547339703301016
chr5	2239200	2240200	0.26535568951796445
chr5	2239300	2240300	0.5814766998232389
chr5	2239400	2240400	0.4219883668070555
chr5	2239500	2240500	0.5189515423976475
chr5	2239600	2240600	0.391368827561684
chr5	2239700	2240700	0.6623084473538755
chr5	2239800	2240800	0.748531277988019
chr5	2239900	2240900	1.0895062578513308
chr5	2240000	2241000	1.2240024097011954
chr5	2240100	2241100	1.230496604659353
chr5	2240200	2241200	0.8102860136760597
chr5	2240300	2241300	0.85848476246403
chr5	2240400	2241400	0.9550507367288524
chr5	2240500	2241500	1.5242507101232357
chr5	2240800	2241800	1.0758608568168209
chr5	2240900	2241900	0.6236740576450608
chr5	2241000	2242000	0.2507727954365058
chr5	2241100	2242100	0.25362207687463484
chr5	2242200	2243200	2.2038111502720317
chr5	2242300	2243300	1.7526287713784263
chr5	2242400	2243400	1.452809770712227
chr5	2242500	2243500	1.5188173127241138
chr5	2242600	2243600	0.8754759381965997
chr5	2242700	2243700	0.5925790719772673
chr5	2242800	2243800	0.969406378049368
chr5	2242900	2243900	1.354993900283894
chr5	2243000	2244000	0.2838731531432597
chr5	2243100	2244100	-0.25035135835984074
chr5	2243200	2244200	0.2235098801359056
chr5	2243300	2244300	0.7181542404799861
chr5	2243400	2244400	0.7894601769801342
chr5	2243500	2244500	0.5307327557027193
chr5	2243600	2244600	0.9879603549397744
chr5	2243700	2244700	0.9899311758656796
chr5	2243800	2244800	0.5770643291099066
chr5	2243900	2244900	0.5050266001027054
chr5	2244000	2245000	1.066160494523751
chr5	2244100	2245100	1.3005401807914458
chr5	2244200	2245200	2.007421239292246
chr5	2244300	2245300	2.3060020057609445
chr5	2244400	2245400	3.5506944624642363
chr5	2244500	2245500	4.1261029937205205
chr5	2244600	2245600	4.313958855197607
chr5	2244700	2245700	4.0931701457714125
chr5	2244800	2245800	3.7443020785482575
chr5	2244900	2245900	3.1138137915563067
chr5	2245000	2246000	2.523956851069409
chr5	2245100	2246100	2.3645118306646062
chr5	2246500	2247500	1.4429510031513977
chr5	2246600	2247600	0.8961887578941558
chr5	2246700	2247700	0.8521861112022955
chr5	2246800	2247800	1.7436452015791295
chr5	2246900	2247900	1.3413043091207877
chr5	2247000	2248000	0.5230233154661283
chr5	2247100	2248100	1.5241165953670703
chr5	2247200	2248200	1.1626155516366026
chr5	2247300	2248300	1.028492478709731
chr5	2247400	2248400	0.7022542563149036
chr5	2247500	2248500	1.2374342702611305
chr5	2247600	2248600	1.474231308222509
chr5	2247700	2248700	1.969980036101122
chr5	2247800	2248800	1.536238859118144
chr5	2247900	2248900	1.9873884946854576
chr5	2248000	2249000	2.1636613713765067
chr5	2248100	2249100	1.233314556797497
chr5	2248200	2249200	1.8025167856514257
chr5	2248300	2249300	2.5440181141063207
chr5	2248400	2249400	2.806352590860916
chr5	2248500	2249500	2.9344161436460783
chr5	2248600	2249600	3.154261463562175
chr5	2248700	2249700	2.4875607009084404
chr5	2249200	2250200	1.6200356165767855
chr5	2251700	2252700	1.7565124563826198
chr5	2251800	2252800	1.670803478492278
chr5	2251900	2252900	1.7543585889426003
chr5	2252000	2253000	1.6265777818918747
chr5	2252100	2253100	1.6917353511664095
chr5	2252200	2253200	1.5047174604310212
chr5	2252300	2253300	1.5999682299878193
chr5	2252400	2253400	0.6052458169412624
chr5	2252500	2253500	0.6650303858591979
chr5	2252600	2253600	0.4636585667837596
chr5	2252700	2253700	0.5465960745888148
chr5	2252800	2253800	1.4593726962068985
chr5	2252900	2253900	1.848362379990664
chr5	2253000	2254000	2.275015279878112
chr5	2253100	2254100	2.4107571629915343
chr5	2253200	2254200	2.3399878519402373
chr5	2253300	2254300	2.5775276643359333
chr5	2253400	2254400	3.4949484999769083
chr5	2253500	2254500	3.084387902138928
chr5	2253600	2254600	3.284293765535161
chr5	2253700	2254700	3.0128562204592444
chr5	2253800	2254800	2.1486898031415507
chr5	2253900	2254900	1.4851863348887726
chr5	2254000	2255000	1.1851353121667625
chr5	2256300	2257300	3.0372048829657663
chr5	2256400	2257400	2.2951885126976816
chr5	2256500	2257500	2.5536724639149515
chr5	2256600	2257600	2.593522994465768
chr5	2256700	2257700	2.9093454106427803
chr5	2256800	2257800	2.7903054751527328
chr5	2256900	2257900	1.9742567721371604
chr5	2257000	2258000	2.031513855683542
chr5	2257100	2258100	1.301207576322096
chr5	2257200	2258200	0.8028681901209843
chr5	2257300	2258300	0.8702558897811685
chr5	2257400	2258400	1.1282455177937172
chr5	2257500	2258500	1.045182631632351
chr5	2257600	2258600	0.6224128767106666
chr5	2257700	2258700	-0.03340274947985298
chr5	2257800	2258800	-0.4988404018186792
chr5	2257900	2258900	0.08127982296740482
chr5	2258000	2259000	0.3195021327094984
chr5	2260000	2261000	0.029420072185926377
chr5	2260100	2261100	0.3171265488329927
chr5	2260200	2261200	0.3835761099897097
chr5	2260300	2261300	0.7261569073558726
chr5	2260400	2261400	0.9146399524239311
chr5	2260500	2261500	0.3399755364839086
chr5	2260600	2261600	0.8419927663114364
chr5	2260700	2261700	1.0353724444544672
chr5	2260800	2261800	1.312761804819022
chr5	2260900	2261900	1.3081362897040734
chr5	2261000	2262000	1.1411744074188335
chr5	2261100	2262100	1.1312367783227253
chr5	2261200	2262200	1.3707806304906802
chr5	2261300	2262300	0.9873596327712976
chr5	2261400	2262400	0.8031873493725771
chr5	2261500	2262500	1.654030815595786
chr5	2261600	2262600	0.8014972455977191
chr5	2261700	2262700	0.570902576685353
chr5	2261800	2262800	1.4624398628734376
chr5	2261900	2262900	0.94360454598426
chr5	2262000	2263000	1.3534868947765595
chr5	2262100	2263100	1.1163529334378506
chr5	2262200	2263200	0.5031591768023373
chr5	2262300	2263300	0.35981397369813
chr5	2262400	2263400	0.24923770503554624
chr5	2262500	2263500	-0.4244759544736981
chr5	2262600	2263600	0.09299327812326703
chr5	2263300	2264300	1.1251103879702933
chr5	2263400	2264400	1.1162189860921394
chr5	2263500	2264500	0.9391523005847374
chr5	2263600	2264600	0.8710836296842026
chr5	2263700	2264700	0.7109915936633037
chr5	2263800	2264800	0.2311750894162979
chr5	2263900	2264900	0.5436693739358368
chr5	2264000	2265000	0.3781595030413825
chr5	2264100	2265100	-0.12305533831203767
chr5	2264200	2265200	-0.03576791613050146
chr5	2264300	2265300	-0.6281390427290541
chr5	2264400	2265400	-0.687375534661416
chr5	2264500	2265500	-0.5959173181346611
chr5	2264600	2265600	-0.3460915425231549
chr5	2264700	2265700	-0.04386061864774152
chr5	2264800	2265800	0.6289056463634394
chr5	2264900	2265900	0.07874648159820333
chr5	2266400	2267400	1.6974366094237896
chr5	2266500	2267500	1.81131487339042
chr5	2266600	2267600	1.8416178306524955
chr5	2266700	2267700	1.8181469936360868
chr5	2266800	2267800	1.7414898868928517
chr5	2266900	2267900	1.7628396427770319
chr5	2267000	2268000	1.696363741694622
chr5	2270400	2271400	1.6707302311737748
chr5	2270500	2271500	1.9160690337866293
chr5	2270600	2271600	1.9552128313111647
chr5	2271800	2272800	2.811236768216632
chr5	2271900	2272900	2.605898464489302
chr5	2272000	2273000	2.5333966094252687
chr5	2272100	2273100	2.740915963173024
chr5	2272200	2273200	2.2263412469833006
chr5	2272300	2273300	1.575062600671772
chr5	2272400	2273400	0.8570687158162146
chr5	2272500	2273500	0.4958097503128534
chr5	2272600	2273600	0.2563594834716861
chr5	2277900	2278900	1.611225679543537
chr5	2278000	2279000	2.8118355985841186
chr5	2278100	2279100	2.8729120838081625
chr5	2278200	2279200	3.0292655045560832
chr5	2278300	2279300	2.8338534295874984
chr5	2278400	2279400	2.9846322232726563
chr5	2278500	2279500	3.325281235915012
chr5	2278600	2279600	3.1721489676917085
chr5	2278700	2279700	2.3879371168101735
chr5	2278800	2279800	2.7268541348490163
chr5	2278900	2279900	2.1996640947556814
chr5	2283700	2284700	1.0528476294796516
chr5	2283800	2284800	1.1389148248763796
chr5	2283900	2284900	1.5605703944439453
chr5	2284000	2285000	1.6711964092815355
chr5	2284100	2285100	1.6678549794356274
chr5	2284200	2285200	1.7683292809444533
chr5	2284300	2285300	2.1761770937677776
chr5	2284400	2285400	1.8343410580715611
chr5	2284500	2285500	2.353160672312048
chr5	2284600	2285600	2.360843942751476
chr5	2284700	2285700	2.288864624079323
chr5	2284800	2285800	2.461321393256769
chr5	2284900	2285900	1.7529755730548755
chr5	2285000	2286000	1.4780428360503164
chr5	2285100	2286100	1.3698502492845546
chr5	2285200	2286200	1.2523198584973878
chr5	2285300	2286300	1.1976369158363265
chr5	2285400	2286400	1.196334245652012
chr5	2285500	2286500	0.4003157464039131
chr5	2288800	2289800	1.414177637667136
chr5	2288900	2289900	1.6061866514095378
chr5	2289000	2290000	1.7967009031954713
chr5	2289100	2290100	2.0988381334440187
chr5	2289200	2290200	1.9998016987599672
chr5	2289300	2290300	1.9816772485446543
chr5	2289400	2290400	2.7000570774090704
chr5	2292900	2293900	0.5486791251037854
chr5	2293000	2294000	0.6792789653941481
chr5	2293100	2294100	0.7255328497510286
chr5	2293200	2294200	0.7894405246492511
chr5	2293300	2294300	0.967196334244677
chr5	2293400	2294400	0.2712472350738016
chr5	2293500	2294500	-0.2216008099831425
chr5	2293600	2294600	-0.4658792161051504
chr5	2293700	2294700	-0.8221739776278687
chr5	2293800	2294800	-0.7834269870086108
chr5	2293900	2294900	-0.9865415066402862
chr5	2294000	2295000	-1.2094926329571583
chr5	2294800	2295800	1.2076046551472317
chr5	2294900	2295900	1.2041450163665963
chr5	2295000	2296000	1.5003680112139899
chr5	2295100	2296100	1.3023628702851051
chr5	2295200	2296200	1.2878401371358543
chr5	2295300	2296300	1.1942951922485667
chr5	2295400	2296400	0.9529280447642982
chr5	2295500	2296500	1.208952266945332
chr5	2295600	2296600	0.6031950509852513
chr5	2295700	2296700	0.08900066810707342
chr5	2296700	2297700	-0.8276673880828294
chr5	2296800	2297800	-0.5552628120344192
chr5	2296900	2297900	-0.6064949833110288
chr5	2297000	2298000	-0.6369486199318874
chr5	2297100	2298100	0.1875152197854497
chr5	2297200	2298200	0.049859421645263684
chr5	2297300	2298300	-0.06772448491663538
chr5	2297400	2298400	0.047116497672889474
chr5	2297500	2298500	1.174824797422637
chr5	2297600	2298600	2.486407920715019
chr5	2297700	2298700	2.8685754328686386
chr5	2297800	2298800	3.3477521079653383
chr5	2297900	2298900	3.366493201998652
chr5	2298000	2299000	3.606911019873835
chr5	2298100	2299100	3.541204312243442
chr5	2298200	2299200	3.5085216931311614
chr5	2298300	2299300	3.5231064652157444
chr5	2298400	2299400	3.4345871738554874
chr5	2298500	2299500	3.0642833049050737
chr5	2298600	2299600	2.8113836997682617
chr5	2298700	2299700	2.703176086916393
chr5	2298800	2299800	1.9150037512522642
chr5	2298900	2299900	2.303984626594378
chr5	2300800	2301800	2.8806823368985532
chr5	2300900	2301900	2.7573556391945453
chr5	2301000	2302000	2.827213816914878
chr5	2301100	2302100	2.9370385355481754
chr5	2301200	2302200	2.7579974368860407
chr5	2301300	2302300	2.55402565600964
chr5	2301400	2302400	2.3912031105953413
chr5	2301500	2302500	2.3940931420378893
chr5	2301600	2302600	1.9240920468689808
chr5	2301700	2302700	2.0253875201708564
chr5	2301800	2302800	1.4896093198574798
chr5	2301900	2302900	2.287335155805283
chr5	2302000	2303000	2.032954871143531
chr5	2302100	2303100	1.9267263584937075
chr5	2302200	2303200	2.231865545201317
chr5	2302300	2303300	3.1448943268484424
chr5	2302400	2303400	3.4287161576851166
chr5	2302500	2303500	3.3937692977789937
chr5	2302600	2303600	2.7303371758164263
chr5	2302700	2303700	2.8317579272489555
chr5	2302800	2303800	2.5395472590116426
chr5	2302900	2303900	1.8293959123497243
chr5	2303000	2304000	2.2218564138537595
chr5	2303100	2304100	2.129656186103128
chr5	2303200	2304200	1.5699146704745608
chr5	2305800	2306800	0.3112618180387462
chr5	2305900	2306900	1.165879288870241
chr5	2306000	2307000	0.6101760195493263
chr5	2306100	2307100	0.5653133355709067
chr5	2306200	2307200	0.6556916012199124
chr5	2306300	2307300	1.0016544646313077
chr5	2306400	2307400	0.7178598121926009
chr5	2306500	2307500	0.3725962422107956
chr5	2306600	2307600	0.7005367278268673
chr5	2306700	2307700	1.0462408255023374
chr5	2307200	2308200	-0.20372519508212167
chr5	2307300	2308300	-0.04078363446566465
chr5	2307400	2308400	1.1299993569698634
chr5	2307500	2308500	1.2951792460995066
chr5	2307600	2308600	1.0293895050776891
chr5	2307700	2308700	0.5546265526986914
chr5	2307800	2308800	0.443448149668681
chr5	2307900	2308900	0.7859150465493896
chr5	2308000	2309000	0.15429786049990218
chr5	2308100	2309100	0.08955066675064577
chr5	2308200	2309200	0.33253554836952426
chr5	2308300	2309300	0.3049691120384801
chr5	2308400	2309400	-0.3326058475912276
chr5	2308500	2309500	-0.0234673025410404
chr5	2308600	2309600	0.2312157448512795
chr5	2308700	2309700	0.8576993357850026
chr5	2308800	2309800	1.3849201002214464
chr5	2308900	2309900	1.378579959593751
chr5	2309000	2310000	2.5125859483761053
chr5	2309100	2310100	2.3023053382418426
chr5	2309200	2310200	3.2073665156168314
chr5	2309300	2310300	3.272344657743607
chr5	2309400	2310400	3.3014268623905627
chr5	2309500	2310500	2.810280944352763
chr5	2309600	2310600	2.7972373124431043
chr5	2309700	2310700	2.397793181663248
chr5	2309800	2310800	2.716765652548315
chr5	2309900	2310900	2.8257637287614177
chr5	2311000	2312000	3.3663975006840876
chr5	2311100	2312100	3.5577439779435966
chr5	2311200	2312200	3.2472331544767234
chr5	2311300	2312300	3.3253593027294115
chr5	2311400	2312400	3.74245400954708
chr5	2311500	2312500	3.327789282472967
chr5	2311600	2312600	3.1711888242370208
chr5	2311700	2312700	2.5112490992331784
chr5	2311800	2312800	2.056469203114545
chr5	2313000	2314000	1.301693142020791
chr5	2313100	2314100	1.0718109403407436
chr5	2313200	2314200	0.866846034391897
chr5	2313300	2314300	0.8320471971502111
chr5	2313400	2314400	0.8891794450987139
chr5	2313500	2314500	1.3314915335893969
chr5	2313600	2314600	1.3598175390422145
chr5	2313700	2314700	1.6215155488023452
chr5	2313800	2314800	1.152904902749026
chr5	2313900	2314900	1.1981590883311453
chr5	2314000	2315000	0.9420985211071058
chr5	2314100	2315100	1.1342976187353684
chr5	2317200	2318200	-0.7435230896143836
chr5	2317300	2318300	-1.1445604980529576
chr5	2317400	2318400	-0.5683029005843233
chr5	2317500	2318500	-0.3512938755372305
chr5	2317600	2318600	-0.3957758396599606
chr5	2317700	2318700	0.03549899083305149
chr5	2317800	2318800	-1.33082292994654
chr5	2317900	2318900	-1.4465599099971895
chr5	2318000	2319000	-2.512340132815611
chr5	2318100	2319100	-1.3412151199158888
chr5	2318200	2319200	-1.2715470840381526
chr5	2318300	2319300	-1.2211629988124897
chr5	2318400	2319400	-1.1340363915878686
chr5	2318500	2319500	-1.0483167955065695
chr5	2318600	2319600	-1.0362657664178192
chr5	2318700	2319700	-1.0604091577923895
chr5	2322600	2323600	0.9183646071089984
chr5	2322700	2323700	1.4031495558040368
chr5	2322800	2323800	1.4957248506176155
chr5	2322900	2323900	1.2507973319117724
chr5	2323000	2324000	1.4081389784945952
chr5	2323100	2324100	2.0293895787331886
chr5	2323200	2324200	2.2926920498334398
chr5	2323300	2324300	1.9279238175610407
chr5	2323400	2324400	1.958203319151724
chr5	2323500	2324500	2.090227888867971
chr5	2323600	2324600	1.8917318517890591
chr5	2323700	2324700	1.6175325048142768
chr5	2323800	2324800	1.5173188825373252
chr5	2323900	2324900	1.6442567233205827
chr5	2324000	2325000	1.727497791542937
chr5	2324100	2325100	1.5329919541632326
chr5	2324200	2325200	1.2556823503301966
chr5	2324300	2325300	1.334895420510705
chr5	2332600	2333600	1.786786922540177
chr5	2332700	2333700	1.8380176912178627
chr5	2332800	2333800	1.9264961967062413
chr5	2332900	2333900	2.12330500707022
chr5	2333000	2334000	2.0372627742209737
chr5	2333100	2334100	2.16931474135292
chr5	2333200	2334200	2.1941646561168864
chr5	2333300	2334300	1.9957522206511555
chr5	2338800	2339800	1.7502893561919812
chr5	2338900	2339900	1.7577257405654882
chr5	2339000	2340000	1.4164594978598564
chr5	2339100	2340100	1.3063207012181912
chr5	2339200	2340200	1.040164926223347
chr5	2339300	2340300	0.7012962174112544
chr5	2339400	2340400	0.3321107142107414
chr5	2339500	2340500	0.30610276224987565
chr5	2339600	2340600	-0.4861253311751063
chr5	2339700	2340700	-0.001039763773266732
chr5	2339800	2340800	-0.3853043350181127
chr5	2339900	2340900	-0.20064266009538567
chr5	2340000	2341000	-0.19949717229606306
chr5	2347600	2348600	-0.8452720861870872
chr5	2347700	2348700	-0.8015783754074005
chr5	2347800	2348800	-0.8774452440336944
chr5	2347900	2348900	-1.00865497781681
chr5	2348000	2349000	-1.182157250815148
chr5	2348100	2349100	-0.33563725598306554
chr5	2348200	2349200	-0.7422752847877528
chr5	2348300	2349300	-0.4971424140519744
chr5	2348400	2349400	-0.4698428127524514
chr5	2348500	2349500	-0.4752790446891629
chr5	2348600	2349600	-0.3225527406967866
chr5	2348700	2349700	-0.2538545638028449
chr5	2348800	2349800	0.09417949096607184
chr5	2348900	2349900	-0.3567779632068184
chr5	2349000	2350000	0.08567150054241916
chr5	2349100	2350100	-1.003400944252812
chr5	2349200	2350200	-0.6546711447946468
chr5	2349300	2350300	0.04914847071750912
chr5	2349400	2350400	0.6817049515511322
chr5	2349500	2350500	0.7844795136764697
chr5	2349600	2350600	0.17078839234274526
chr5	2349700	2350700	0.1638056592934438
chr5	2349800	2350800	0.021886755632721525
chr5	2349900	2350900	0.6815771537150064
chr5	2350000	2351000	0.45165467442357216
chr5	2350100	2351100	0.981341400521678
chr5	2350700	2351700	-0.5586888788478603
chr5	2350800	2351800	-0.7275222284024684
chr5	2350900	2351900	-0.33501481679706
chr5	2351000	2352000	-0.06605644189687739
chr5	2351100	2352100	-0.3267002622888841
chr5	2351200	2352200	-0.0517195363356287
chr5	2351300	2352300	-0.20404272588233147
chr5	2351400	2352400	0.09638909397828853
chr5	2351500	2352500	0.04806853051849636
chr5	2351600	2352600	-0.3169329350658682
chr5	2351700	2352700	-0.18909847398262086
chr5	2351800	2352800	-0.18403322059155475
chr5	2351900	2352900	-0.6101743499956568
chr5	2352000	2353000	-1.2422116602817894
chr5	2352800	2353800	0.4167720200978805
chr5	2352900	2353900	0.5353246795745096
chr5	2353000	2354000	0.7081070813591211
chr5	2353100	2354100	1.2369760394306686
chr5	2353200	2354200	1.3647890120827737
chr5	2353300	2354300	2.1004413227046914
chr5	2353400	2354400	2.9042076591905883
chr5	2353500	2354500	2.7411423225838254
chr5	2353600	2354600	2.168362917418728
chr5	2353700	2354700	2.145051078699397
chr5	2353800	2354800	1.9277626582064995
chr5	2353900	2354900	1.8480172443949328
chr5	2354100	2355100	1.1578845098134338
chr5	2354200	2355200	0.8842659540029284
chr5	2354300	2355300	0.17207491377806589
chr5	2354400	2355400	-0.9337215541349108
chr5	2354600	2355600	-0.7689746628827008
chr5	2354700	2355700	-0.6881829304212831
chr5	2354800	2355800	-0.6710496729529807
chr5	2354900	2355900	-0.7160424176014257
chr5	2355000	2356000	-0.6700803649739565
chr5	2355400	2356400	-1.6258601097023069
chr5	2355500	2356500	-1.530716049754414
chr5	2355600	2356600	-1.9486081613957704
chr5	2355700	2356700	-1.9964439400600285
chr5	2355800	2356800	-2.1454601874026205
chr5	2355900	2356900	-2.0227910600400354
chr5	2356000	2357000	-1.8321020186127814
chr5	2356100	2357100	-1.1849312287196567
chr5	2356200	2357200	-1.1197008112868172
chr5	2356300	2357300	-0.6770823646231723
chr5	2356400	2357400	-0.6571031841881639
chr5	2356500	2357500	-0.6377345762107365
chr5	2356600	2357600	-0.24974592287455386
chr5	2356700	2357700	-0.6066048660968267
chr5	2356800	2357800	0.203247821928254
chr5	2356900	2357900	0.006463003925095341
chr5	2357000	2358000	0.5675919174315435
chr5	2357100	2358100	0.5529818701899651
chr5	2357200	2358200	0.7101088234455876
chr5	2357300	2358300	0.7501302083178149
chr5	2357400	2358400	0.7627442537241409
chr5	2357500	2358500	0.7144067110106752
chr5	2357600	2358600	1.4543263945760552
chr5	2357700	2358700	2.2162112085221253
chr5	2357800	2358800	1.6522811182594197
chr5	2357900	2358900	1.8467867739037243
chr5	2358000	2359000	0.6144997732789411
chr5	2358100	2359100	0.8238979490207383
chr5	2358200	2359200	1.4080585582685787
chr5	2358300	2359300	1.9687401500659647
chr5	2358400	2359400	2.399997170375135
chr5	2358500	2359500	2.4994616170780057
chr5	2358600	2359600	1.92012128064551
chr5	2358700	2359700	1.9960357002988207
chr5	2358800	2359800	1.9438323609157484
chr5	2358900	2359900	1.5607102646414002
chr5	2359000	2360000	2.399237820517978
chr5	2359100	2360100	2.0475831011140047
chr5	2359200	2360200	1.6240117956191908
chr5	2359300	2360300	0.5930985435876882
chr5	2359400	2360400	-0.011976080250722908
chr5	2359500	2360500	0.2631654910768891
chr5	2359600	2360600	0.42342621216440135
chr5	2359700	2360700	-0.03684517632236341
chr5	2359800	2360800	-0.6414150898519289
chr5	2359900	2360900	-0.5987300088367432
chr5	2360000	2361000	-0.4848611088110568
chr5	2360100	2361100	-0.562540961863669
chr5	2360200	2361200	-0.5885259586261916
chr5	2360300	2361300	0.06426221805713515
chr5	2360400	2361400	0.4417938337905839
chr5	2360500	2361500	-0.0315787133925074
chr5	2360600	2361600	-0.03870833991286177
chr5	2360700	2361700	1.5540658953375488e-05
chr5	2362000	2363000	-2.369094402365218
chr5	2362100	2363100	-3.1453083650699134
chr5	2362200	2363200	-3.1716704932082624
chr5	2362300	2363300	-3.241893556069638
chr5	2362400	2363400	-3.1914596773511152
chr5	2362500	2363500	-2.9205334975031625
chr5	2362600	2363600	-2.729048199911545
chr5	2362700	2363700	-2.758085509513508
chr5	2362800	2363800	-2.9769368918003702
chr5	2362900	2363900	-2.7361455302916964
chr5	2363000	2364000	-2.4076855895687963
chr5	2363100	2364100	-1.645472655013908
chr5	2363200	2364200	-1.0209905612212766
chr5	2363300	2364300	-0.8987907070710158
chr5	2363400	2364400	-0.5759935497690919
chr5	2363500	2364500	-0.1769500549388191
chr5	2363600	2364600	0.09763458114472
chr5	2363700	2364700	0.58774826347488
chr5	2363800	2364800	1.4274280891425912
chr5	2363900	2364900	1.8507774355762656
chr5	2364000	2365000	1.1643739788368273
chr5	2364100	2365100	1.2430366193333235
chr5	2364200	2365200	0.7218930574375207
chr5	2364300	2365300	0.658422916470853
chr5	2364400	2365400	0.2936089285327221
chr5	2364500	2365500	-0.1810188392335496
chr5	2364600	2365600	-0.5165316160048182
chr5	2364700	2365700	-0.11358078960418495
chr5	2364800	2365800	-0.3107425837842165
chr5	2364900	2365900	-0.5000374317584532
chr5	2365000	2366000	0.6697306257253725
chr5	2365100	2366100	1.3297472987381038
chr5	2365200	2366200	1.3053976868740007
chr5	2365300	2366300	1.1473364390296714
chr5	2365400	2366400	1.8404128467065093
chr5	2365500	2366500	1.9278021708026
chr5	2365600	2366600	2.0740741384020724
chr5	2365700	2366700	1.5121839823458083
chr5	2365800	2366800	1.3483641008916405
chr5	2365900	2366900	1.2417992881797641
chr5	2366000	2367000	1.0721503572532987
chr5	2366100	2367100	0.35986188859268925
chr5	2366200	2367200	-0.01830672918736113
chr5	2366300	2367300	0.2995188247649895
chr5	2366400	2367400	-0.2855472722156306
chr5	2366500	2367500	-0.4886770678369372
chr5	2366600	2367600	-0.5243857627500421
chr5	2366700	2367700	-0.9739616960752052
chr5	2366800	2367800	-1.019658085070698
chr5	2367300	2368300	1.2484331136782976
chr5	2367400	2368400	1.423387210707805
chr5	2367500	2368500	1.4105771510875031
chr5	2367600	2368600	1.2364681313974923
chr5	2367700	2368700	1.8906140762041024
chr5	2367800	2368800	1.8283916716768591
chr5	2367900	2368900	1.7308802632184737
chr5	2368000	2369000	1.834160679692768
chr5	2371000	2372000	1.507709067255442
chr5	2371100	2372100	1.6754733946678917
chr5	2371200	2372200	1.7842127635372147
chr5	2371300	2372300	1.7226475489631612
chr5	2371400	2372400	1.7128473500942023
chr5	2371500	2372500	1.5589260875902615
chr5	2371600	2372600	1.0906457228807995
chr5	2373100	2374100	2.200401238532381
chr5	2373200	2374200	2.556576421011253
chr5	2373300	2374300	1.9383383971360608
chr5	2373400	2374400	2.4769428234615027
chr5	2373500	2374500	2.544608620646855
chr5	2373600	2374600	2.1662971047099004
chr5	2373700	2374700	2.3628816051842554
chr5	2373800	2374800	2.6198876028396385
chr5	2373900	2374900	2.6923844651505333
chr5	2374000	2375000	3.288168660740481
chr5	2374100	2375100	3.034902980970887
chr5	2374200	2375200	2.745694672080149
chr5	2374300	2375300	2.896272066570704
chr5	2374400	2375400	2.3031592911575225
chr5	2374500	2375500	2.307021466354271
chr5	2374600	2375600	2.4240805817246014
chr5	2374700	2375700	2.5811553744609457
chr5	2374800	2375800	1.854245535279451
chr5	2375200	2376200	0.10441955685840636
chr5	2375300	2376300	0.26874926385664216
chr5	2375400	2376400	0.4753470288729009
chr5	2375500	2376500	0.1262758311104993
chr5	2375600	2376600	0.2495224196348353
chr5	2375700	2376700	0.3270324096516073
chr5	2375800	2376800	1.0425039047609308
chr5	2375900	2376900	0.9065620982860972
chr5	2376000	2377000	0.9898778793280079
chr5	2376100	2377100	1.1823970292841184
chr5	2376200	2377200	1.220378452424944
chr5	2376300	2377300	1.3110725103915788
chr5	2376400	2377400	0.6155934047047926
chr5	2376500	2377500	0.4819352274906447
chr5	2376600	2377600	0.09403568982556967
chr5	2376700	2377700	-0.2549931473716961
chr5	2376800	2377800	-0.8197883375994824
chr5	2376900	2377900	-0.9962006057132022
chr5	2378000	2379000	0.051126194279729774
chr5	2378100	2379100	0.2873111268638723
chr5	2378200	2379200	0.6506933593544785
chr5	2378300	2379300	0.6272686717171223
chr5	2378400	2379400	0.5416219982712366
chr5	2378500	2379500	0.4656553283541864
chr5	2378600	2379600	0.21493999073150066
chr5	2378700	2379700	0.5968032576241372
chr5	2378800	2379800	0.4854414441795173
chr5	2380200	2381200	-1.0024499376274951
chr5	2380300	2381300	-0.8050897883485516
chr5	2380400	2381400	-0.15599290070062294
chr5	2380500	2381500	-0.5708679585750842
chr5	2380600	2381600	0.8481231799333285
chr5	2380700	2381700	-0.1316658020844564
chr5	2380800	2381800	-0.3370820477363265
chr5	2380900	2381900	-0.20166270248298093
chr5	2381000	2382000	-0.304613048450269
chr5	2381100	2382100	-0.2115435923356514
chr5	2381200	2382200	-0.17796057937985169
chr5	2381300	2382300	-0.2584373648947776
chr5	2381400	2382400	-0.20318259271836114
chr5	2387800	2388800	1.505359522794999
chr5	2387900	2388900	1.1456507135086902
chr5	2388000	2389000	1.0278494137758691
chr5	2388100	2389100	0.8972700617232153
chr5	2388200	2389200	0.952653824607156
chr5	2388300	2389300	0.8760831856610333
chr5	2388400	2389400	1.4524083298568318
chr5	2388900	2389900	2.732985312527596
chr5	2389000	2390000	2.9378799524452686
chr5	2389100	2390100	2.9583244822957093
chr5	2389200	2390200	2.8623325215261017
chr5	2389300	2390300	2.777361517359177
chr5	2389400	2390400	2.6293234461833705
chr5	2389500	2390500	2.326453429706784
chr5	2389600	2390600	1.951578388658352
chr5	2389700	2390700	1.4386712350419837
chr5	2392600	2393600	1.6440282366315893
chr5	2392700	2393700	0.7645531119114608
chr5	2392800	2393800	0.5411725219201418
chr5	2392900	2393900	0.5406552477877938
chr5	2393000	2394000	0.32880898206312476
chr5	2393100	2394100	0.14797379334527522
chr5	2393200	2394200	0.10224581989321338
chr5	2393300	2394300	0.09654254271626976
chr5	2393400	2394400	0.7015299520964929
chr5	2393500	2394500	0.15426109745946728
chr5	2393600	2394600	0.024725970398982455
chr5	2393700	2394700	0.4107279501037692
chr5	2393800	2394800	0.11344665762368175
chr5	2396000	2397000	1.3288952018970661
chr5	2396100	2397100	2.133140507302942
chr5	2396200	2397200	2.6960695905292678
chr5	2396300	2397300	2.6818178052848816
chr5	2396400	2397400	2.9733226982245564
chr5	2396500	2397500	3.078404047418161
chr5	2396600	2397600	3.342668473697428
chr5	2396700	2397700	3.641142518022873
chr5	2396800	2397800	3.4330007113469647
chr5	2396900	2397900	3.2807828912881467
chr5	2397000	2398000	3.0500967054055597
chr5	2397100	2398100	2.492257333574433
chr5	2400200	2401200	0.9947248308899824
chr5	2400300	2401300	1.1255732620658332
chr5	2400400	2401400	1.4126557322363558
chr5	2400500	2401500	1.2852458602256152
chr5	2400600	2401600	1.4296151516820848
chr5	2400700	2401700	0.4578678640281462
chr5	2400800	2401800	0.023879104231806888
chr5	2400900	2401900	0.07108538493400543
chr5	2401000	2402000	-0.44598246306829853
chr5	2401100	2402100	-0.7851315952678272
chr5	2401200	2402200	-0.977259226177771
chr5	2403400	2404400	0.5967906657422601
chr5	2403500	2404500	0.6338877569400482
chr5	2403600	2404600	0.5153373121705254
chr5	2403700	2404700	0.5073728693787247
chr5	2403800	2404800	0.3859084150384293
chr5	2403900	2404900	0.4004376816823389
chr5	2404000	2405000	0.7186316791871447
chr5	2404100	2405100	0.8123044911472327
chr5	2404200	2405200	1.114039712632353
chr5	2404300	2405300	-0.4176773978265192
chr5	2404400	2405400	-0.6919232251322717
chr5	2404500	2405500	-0.5237983678068356
chr5	2404600	2405600	-0.3208401944304249
chr5	2404700	2405700	0.04877452084933866
chr5	2404800	2405800	0.31926702785257177
chr5	2404900	2405900	0.7039485722181456
chr5	2405000	2406000	0.7183548023402315
chr5	2405100	2406100	0.9301228150559252
chr5	2405200	2406200	0.8680284846588685
chr5	2405300	2406300	1.5757647409578397
chr5	2405400	2406400	1.6689769285457785
chr5	2405500	2406500	1.5082182509154156
chr5	2405600	2406600	1.3228833130074855
chr5	2405700	2406700	1.207659992514242
chr5	2405800	2406800	0.5217821687450046
chr5	2405900	2406900	-0.2979370621002107
chr5	2406000	2407000	-0.7402543734644514
chr5	2406100	2407100	-0.7212347680104931
chr5	2406200	2407200	-0.9594317877840899
chr5	2406600	2407600	0.05229146150638031
chr5	2406700	2407700	-0.25545806938540744
chr5	2406800	2407800	0.04661225075063367
chr5	2406900	2407900	0.5133142208429288
chr5	2407800	2408800	-0.6485526272953901
chr5	2407900	2408900	-0.8214541159488178
chr5	2408000	2409000	-1.040559873472363
chr5	2408100	2409100	-1.0088868497544636
chr5	2408200	2409200	-1.7895337725827376
chr5	2408300	2409300	-1.5141224403841826
chr5	2408400	2409400	-1.1707890378614754
chr5	2408500	2409500	-1.1573116504335346
chr5	2408600	2409600	-0.4514524971109076
chr5	2408700	2409700	-0.00744490170106483
chr5	2408800	2409800	0.13555807441593262
chr5	2408900	2409900	0.2541887558530389
chr5	2409000	2410000	0.45802526891549555
chr5	2409100	2410100	0.6241486297553804
chr5	2409200	2410200	1.4617879525519488
chr5	2409300	2410300	0.9694684653385086
chr5	2409400	2410400	1.2589873823658688
chr5	2409500	2410500	1.5337556211171983
chr5	2409600	2410600	1.049024131859631
chr5	2409700	2410700	0.6126739516935565
chr5	2409800	2410800	0.21690863653071488
chr5	2409900	2410900	1.050538850897362
chr5	2410000	2411000	1.4041015132991246
chr5	2410100	2411100	1.557322149543114
chr5	2410200	2411200	1.1148206427016738
chr5	2410300	2411300	1.597895755716749
chr5	2410400	2411400	0.7070359754444738
chr5	2410500	2411500	0.2529985581073665
chr5	2410600	2411600	0.054630847589541634
chr5	2410700	2411700	0.014628848448328374
chr5	2410800	2411800	0.14238902719229368
chr5	2410900	2411900	-0.5222479494587087
chr5	2411000	2412000	-0.7702870209804407
chr5	2412400	2413400	1.6776594074464517
chr5	2412500	2413500	2.245400623751534
chr5	2412600	2413600	1.7380931322516824
chr5	2412700	2413700	1.6733678888612369
chr5	2412800	2413800	1.9155859598079603
chr5	2412900	2413900	2.6389626882788457
chr5	2413000	2414000	2.724061091003317
chr5	2413100	2414100	2.9290086349623143
chr5	2413200	2414200	2.7595083804101814
chr5	2413300	2414300	1.901400866235216
chr5	2413400	2414400	1.8892650193645304
chr5	2413500	2414500	1.0858393415169498
chr5	2413600	2414600	1.3974901126891492
chr5	2413700	2414700	1.8749819868051762
chr5	2413800	2414800	1.9613596388457868
chr5	2413900	2414900	1.3410965907248669
chr5	2414000	2415000	1.064476901433429
chr5	2414100	2415100	1.2888945194114607
chr5	2414200	2415200	1.0807683530517598
chr5	2414300	2415300	1.113970032543224
chr5	2414400	2415400	1.1071030217478524
chr5	2414500	2415500	1.6088133546968486
chr5	2414600	2415600	1.7840742558995375
chr5	2414700	2415700	1.7856041027528282
chr5	2414800	2415800	2.2290472179030303
chr5	2414900	2415900	2.925046502251345
chr5	2415000	2416000	3.483792719971886
chr5	2415100	2416100	3.7073013451841854
chr5	2415200	2416200	3.9447209216968684
chr5	2415300	2416300	4.115871723364487
chr5	2415400	2416400	3.7449760212279344
chr5	2415500	2416500	3.53306734971175
chr5	2415600	2416600	3.8382129488668393
chr5	2415700	2416700	3.919340509626851
chr5	2415800	2416800	3.128843341487209
chr5	2415900	2416900	2.1939860040985337
chr5	2416000	2417000	1.6415987812574493
chr5	2416100	2417100	1.02577080546652
chr5	2416200	2417200	0.7514666529756725
chr5	2416300	2417300	0.9847560231899912
chr5	2418000	2419000	1.1977929539018422
chr5	2418100	2419100	1.1942683315122136
chr5	2418200	2419200	1.1934657223713474
chr5	2418300	2419300	1.4827201358615885
chr5	2418400	2419400	1.1251151924542044
chr5	2418500	2419500	1.1579889694663652
chr5	2418600	2419600	1.34763122087506
chr5	2418700	2419700	1.1463362033683808
chr5	2418800	2419800	0.7351930596612885
chr5	2418900	2419900	0.5050716044896805
chr5	2419000	2420000	0.18765695916013933
chr5	2419100	2420100	0.1004418837845701
chr5	2419200	2420200	0.0997392244630972
chr5	2419300	2420300	-0.2964105709252467
chr5	2421400	2422400	-0.2387387431984066
chr5	2421500	2422500	-0.6550215354386459
chr5	2421600	2422600	-0.13757479511134893
chr5	2421700	2422700	0.7441041853948421
chr5	2421800	2422800	0.9226116864637496
chr5	2421900	2422900	1.4799889096149266
chr5	2422000	2423000	2.0129010723810103
chr5	2422100	2423100	1.8263862775800308
chr5	2422200	2423200	2.1135511697590537
chr5	2422300	2423300	1.95195396134388
chr5	2422400	2423400	2.4632992886806133
chr5	2422500	2423500	2.2973383059498667
chr5	2422600	2423600	1.7035910518314719
chr5	2422700	2423700	0.9741843545724718
chr5	2422800	2423800	0.7543206243781045
chr5	2422900	2423900	0.06912065525825899
chr5	2423000	2424000	-0.7766535579648498
chr5	2423100	2424100	-0.17336319156454508
chr5	2423200	2424200	-0.6020801607187455
chr5	2423300	2424300	-0.9660752266869208
chr5	2423400	2424400	-0.8964960058646654
chr5	2423500	2424500	-1.0300164108262673
chr5	2423600	2424600	-0.4528592821891616
chr5	2423700	2424700	0.053609412353220295
chr5	2423800	2424800	0.2522331023614645
chr5	2423900	2424900	0.6430481472208543
chr5	2424000	2425000	0.7612789271775721
chr5	2424100	2425100	0.7861803466624594
chr5	2424200	2425200	1.0809088445485382
chr5	2424300	2425300	1.30351605542293
chr5	2424400	2425400	0.6727537467595806
chr5	2424500	2425500	1.2750016309826833
chr5	2424600	2425600	1.2622304571374567
chr5	2424700	2425700	0.9881483228773252
chr5	2424800	2425800	0.7243832565488286
chr5	2424900	2425900	0.3745257836245564
chr5	2425000	2426000	0.9528358449285604
chr5	2425100	2426100	0.8987094109432114
chr5	2425200	2426200	1.0604367966080377
chr5	2425300	2426300	1.9703302373000064
chr5	2425400	2426400	2.2023876485618428
chr5	2425500	2426500	1.8027417738348592
chr5	2425600	2426600	0.8922685930680656
chr5	2425700	2426700	1.3348518546968997
chr5	2425800	2426800	1.3211859338321414
chr5	2425900	2426900	1.4277246178034144
chr5	2426000	2427000	1.2786297030576532
chr5	2426100	2427100	1.381420553713228
chr5	2426200	2427200	1.644010411492089
chr5	2426300	2427300	1.0138178663153434
chr5	2426400	2427400	0.8046335805067408
chr5	2426500	2427500	1.1861374678920271
chr5	2426600	2427600	2.05308093665684
chr5	2426700	2427700	1.8813990079476943
chr5	2426800	2427800	1.9818974907579463
chr5	2426900	2427900	2.098595807202818
chr5	2427900	2428900	0.3952961008113145
chr5	2428000	2429000	-0.10187941946362555
chr5	2428100	2429100	0.10142584334881936
chr5	2428200	2429200	0.7383589684315232
chr5	2428300	2429300	1.0004987806666932
chr5	2428400	2429400	1.0730152436181508
chr5	2428500	2429500	2.0442933833092938
chr5	2428600	2429600	2.271392049575831
chr5	2428700	2429700	2.305681269718113
chr5	2428800	2429800	2.274713933740017
chr5	2428900	2429900	1.9494688759539598
chr5	2429000	2430000	2.379305999495415
chr5	2429100	2430100	2.5961840175980173
chr5	2429200	2430200	1.671504423060587
chr5	2429300	2430300	1.5950494944041134
chr5	2429400	2430400	1.7266109805101475
chr5	2429500	2430500	1.1149523593832236
chr5	2429600	2430600	0.4518700211249519
chr5	2429700	2430700	0.3337256000311887
chr5	2429800	2430800	0.5520153466790241
chr5	2429900	2430900	0.6217484539158475
chr5	2430000	2431000	0.24733353660812635
chr5	2430100	2431100	-0.9652648787848341
chr5	2430200	2431200	-0.5062186454471226
chr5	2430300	2431300	-0.6754420995104894
chr5	2430400	2431400	-0.4862816088555849
chr5	2430500	2431500	0.10015933524585688
chr5	2430600	2431600	1.2364951436584597
chr5	2430700	2431700	1.0718345076386646
chr5	2430800	2431800	0.7795003671757322
chr5	2430900	2431900	1.2032508161085886
chr5	2431000	2432000	1.6237522152290411
chr5	2431100	2432100	1.832199016370276
chr5	2431200	2432200	2.04992287941686
chr5	2431300	2432300	1.6872327619093168
chr5	2431400	2432400	1.6253535188352812
chr5	2431500	2432500	1.262618347022154
chr5	2431600	2432600	1.032228890590876
chr5	2431700	2432700	1.2921945557461902
chr5	2431800	2432800	0.6201464046940648
chr5	2431900	2432900	0.9498590141365938
chr5	2432000	2433000	0.9538263363444573
chr5	2432100	2433100	1.33501390366066
chr5	2432200	2433200	0.9613426710138944
chr5	2432300	2433300	0.7599759099863886
chr5	2432400	2433400	0.15121867764422225
chr5	2432500	2433500	-0.20406595402205388
chr5	2432600	2433600	-0.6946780792069029
chr5	2432700	2433700	-0.8746415834622092
chr5	2432800	2433800	-0.4812807676412777
chr5	2432900	2433900	-0.4689029380328068
chr5	2433000	2434000	-0.16704596946593736
chr5	2433100	2434100	0.08189356791997031
chr5	2433200	2434200	0.001587531717477381
chr5	2433300	2434300	0.8788335990468398
chr5	2433400	2434400	1.6123935770196056
chr5	2433500	2434500	1.5084763209693532
chr5	2433600	2434600	2.0531176976749523
chr5	2433700	2434700	1.5174252362382148
chr5	2433800	2434800	1.6853221212705982
chr5	2433900	2434900	1.411651785818958
chr5	2434000	2435000	1.4501889473514122
chr5	2434100	2435100	1.0817207265961106
chr5	2434200	2435200	1.4635140825567678
chr5	2434300	2435300	1.0273388732113549
chr5	2434400	2435400	0.3563325347420256
chr5	2434500	2435500	0.4053941393309944
chr5	2434600	2435600	0.14781223623068482
chr5	2434700	2435700	0.9439229457309358
chr5	2434800	2435800	0.837223298227981
chr5	2434900	2435900	1.0236302831825987
chr5	2435000	2436000	0.0984303431761689
chr5	2435100	2436100	0.1978634299825701
chr5	2435200	2436200	-0.21894341811767945
chr5	2435300	2436300	-0.5929887307923717
chr5	2435400	2436400	-0.16355371723949988
chr5	2435500	2436500	-0.21382383767289528
chr5	2435600	2436600	-0.2844650591855203
chr5	2435700	2436700	-0.6677668441340682
chr5	2435800	2436800	-0.9829448471947306
chr5	2435900	2436900	-1.4526042709374898
chr5	2436000	2437000	-1.3174205276028006
chr5	2436100	2437100	-1.2113138573005888
chr5	2436200	2437200	-0.2528171682974998
chr5	2436300	2437300	0.3996832350123428
chr5	2436400	2437400	0.1838139426186811
chr5	2436500	2437500	0.013855353272149066
chr5	2436600	2437600	-0.10525150482100527
chr5	2436700	2437700	-0.0069490588865752274
chr5	2436800	2437800	0.7667803755605888
chr5	2436900	2437900	0.8852633522141429
chr5	2437000	2438000	0.81892518235415
chr5	2437100	2438100	0.4847188425233009
chr5	2437200	2438200	0.4698138167070033
chr5	2437300	2438300	0.028119497239347646
chr5	2437400	2438400	0.12772200563742694
chr5	2437500	2438500	-0.10421220534370876
chr5	2437600	2438600	-0.11841884850121558
chr5	2437700	2438700	-0.7799772463461105
chr5	2437800	2438800	-1.6658520744048144
chr5	2437900	2438900	-1.922022835606019
chr5	2438000	2439000	-1.7571218308486771
chr5	2438100	2439100	-1.6604367355645482
chr5	2438200	2439200	-2.551585987744641
chr5	2438300	2439300	-2.308560067777296
chr5	2438400	2439400	-2.455631656645243
chr5	2438500	2439500	-2.2800295432056434
chr5	2438600	2439600	-2.117514238964372
chr5	2438700	2439700	-0.7265503991551225
chr5	2438800	2439800	0.1357346029660647
chr5	2438900	2439900	1.4152816035922569
chr5	2439000	2440000	1.832258484401944
chr5	2439100	2440100	2.237430619054898
chr5	2439200	2440200	2.188311464237499
chr5	2439300	2440300	2.2451948832582747
chr5	2439400	2440400	2.73979871168116
chr5	2439500	2440500	2.695121717315049
chr5	2439600	2440600	2.627251897881199
chr5	2439700	2440700	2.1220844258175178
chr5	2439800	2440800	1.53095120639821
chr5	2439900	2440900	0.07527770942637614
chr5	2440000	2441000	-0.3798375387680801
chr5	2440100	2441100	-1.0153689591626904
chr5	2440200	2441200	-0.5415832998495773
chr5	2440300	2441300	-0.9069392761859868
chr5	2440400	2441400	-0.9615201237416447
chr5	2440500	2441500	-0.27169976558875764
chr5	2440600	2441600	-0.3073022900808674
chr5	2440700	2441700	-0.1491705776907959
chr5	2440800	2441800	0.3485707730482453
chr5	2440900	2441900	0.4863084707054785
chr5	2441000	2442000	0.7032785151546505
chr5	2441100	2442100	1.2812527378071843
chr5	2441200	2442200	2.201944102597153
chr5	2441300	2442300	2.4747847303316144
chr5	2441400	2442400	2.347473097558105
chr5	2441500	2442500	1.8817717056634835
chr5	2441600	2442600	2.24550149376144
chr5	2441700	2442700	1.6645801843870855
chr5	2441800	2442800	1.4471362454195935
chr5	2441900	2442900	1.559407033471704
chr5	2442000	2443000	1.6054290912485725
chr5	2442100	2443100	1.3352358209592678
chr5	2442200	2443200	0.40074362006376585
chr5	2442300	2443300	0.4698929484947759
chr5	2442400	2443400	0.22718644068495425
chr5	2442500	2443500	0.5917653453043304
chr5	2443100	2444100	1.958557854334772
chr5	2443200	2444200	1.6541534855492168
chr5	2443300	2444300	1.3132097963682634
chr5	2443400	2444400	1.637646924884652
chr5	2443500	2444500	1.5717301494411833
chr5	2443600	2444600	1.275563139292001
chr5	2443700	2444700	1.576802957511468
chr5	2443800	2444800	1.894876732415366
chr5	2443900	2444900	1.6635525489081844
chr5	2444000	2445000	1.756593057577464
chr5	2444100	2445100	1.2716779212578468
chr5	2444200	2445200	1.2223425918223854
chr5	2444300	2445300	1.4136364583420542
chr5	2444400	2445400	0.8311744234448069
chr5	2444500	2445500	0.6399485456225219
chr5	2444600	2445600	0.3946394047662225
chr5	2444700	2445700	-0.0997146472177496
chr5	2444800	2445800	-1.0691156844740493
chr5	2444900	2445900	-1.851105526875672
chr5	2445000	2446000	-1.8140832243178506
chr5	2445100	2446100	-0.6240704044535065
chr5	2445200	2446200	-1.1927646825039953
chr5	2445300	2446300	-1.5376196295892302
chr5	2445400	2446400	-1.2080793596899675
chr5	2445500	2446500	-0.7624180293299015
chr5	2446600	2447600	1.7617733852619677
chr5	2446700	2447700	1.9752772347381489
chr5	2446800	2447800	2.018552373449446
chr5	2446900	2447900	1.4654520424934334
chr5	2447000	2448000	1.1958282363478314
chr5	2447100	2448100	0.9327827488248732
chr5	2447200	2448200	0.8153307360330551
chr5	2447300	2448300	1.5333423288875858
chr5	2447400	2448400	1.924499968634252
chr5	2447500	2448500	1.6839356306526745
chr5	2447600	2448600	0.8892807950151421
chr5	2447700	2448700	-0.2864396733363121
chr5	2447800	2448800	-0.21299452390962112
chr5	2447900	2448900	0.07408384915127855
chr5	2448000	2449000	-0.3423178381623893
chr5	2448100	2449100	-0.6003920269750405
chr5	2448200	2449200	-0.09476971485161777
chr5	2448300	2449300	-0.7256505904077033
chr5	2448400	2449400	-0.7597661557513035
chr5	2448500	2449500	-0.633366883039486
chr5	2448600	2449600	-0.13370802535367135
chr5	2448700	2449700	0.9917447246327281
chr5	2448800	2449800	0.8574179293261899
chr5	2448900	2449900	0.8357371702587829
chr5	2449000	2450000	1.3050640971654983
chr5	2449100	2450100	1.2203501433332045
chr5	2449200	2450200	0.8748175712688159
chr5	2449300	2450300	0.8803569942526354
chr5	2449400	2450400	0.6848879415932374
chr5	2449500	2450500	0.4206957086021947
chr5	2449600	2450600	0.5078613362288985
chr5	2449700	2450700	0.3669262399287053
chr5	2449800	2450800	0.5683925231349879
chr5	2449900	2450900	0.751788842441403
chr5	2450000	2451000	0.6914179421839345
chr5	2450100	2451100	0.8769603626419593
chr5	2450200	2451200	0.5665589685411337
chr5	2450300	2451300	0.9921302174184968
chr5	2450900	2451900	-0.28014996637622963
chr5	2451000	2452000	-0.4217032776767179
chr5	2451100	2452100	-0.16556928080047756
chr5	2451200	2452200	0.04528610181827057
chr5	2451300	2452300	0.013746859751108334
chr5	2451400	2452400	0.5837736656782271
chr5	2451500	2452500	0.5900042077865567
chr5	2451600	2452600	0.9803738816136752
chr5	2451700	2452700	0.6917674357181187
chr5	2451800	2452800	0.8328362316994048
chr5	2451900	2452900	0.6252861198796923
chr5	2452000	2453000	0.8497625885939943
chr5	2452100	2453100	0.31605409592556266
chr5	2452200	2453200	0.2394897204370985
chr5	2452300	2453300	-0.15748991592065506
chr5	2452400	2453400	-0.3823714559015629
chr5	2452500	2453500	-0.6314504980658158
chr5	2452600	2453600	-1.5876497155265294
chr5	2452700	2453700	-1.5217325025098214
chr5	2452800	2453800	-1.3144063338868552
chr5	2452900	2453900	-0.6728892828017206
chr5	2453000	2454000	-1.4945798678080637
chr5	2453100	2454100	-0.620758465531965
chr5	2453200	2454200	0.013913388086774224
chr5	2454700	2455700	2.464658641718558
chr5	2454800	2455800	1.9031376414455383
chr5	2454900	2455900	1.1066885995570093
chr5	2455000	2456000	0.7203687449781655
chr5	2455100	2456100	0.653020765518708
chr5	2455200	2456200	1.0437139935898545
chr5	2455300	2456300	1.2411496532114792
chr5	2455400	2456400	0.9425759575682516
chr5	2455500	2456500	0.6820627309494809
chr5	2455600	2456600	1.2354853785455622
chr5	2455700	2456700	1.3799042291686416
chr5	2455800	2456800	1.5727192093338431
chr5	2455900	2456900	1.0972536817565928
chr5	2456000	2457000	1.0329685783964444
chr5	2456100	2457100	0.15738053738900518
chr5	2456200	2457200	-0.4655383589523856
chr5	2456300	2457300	-0.8197590807152014
chr5	2456400	2457400	-1.3445888704974889
chr5	2456500	2457500	-1.460091336321058
chr5	2456600	2457600	-2.4385236594373567
chr5	2456700	2457700	-2.7663051692303844
chr5	2456800	2457800	-3.04537281530798
chr5	2456900	2457900	-2.1322140763760644
chr5	2457500	2458500	-0.8653978702829603
chr5	2457600	2458600	-0.7862751039796178
chr5	2457700	2458700	-0.4019254622520482
chr5	2457800	2458800	-0.6234901637269594
chr5	2457900	2458900	-1.072758676290011
chr5	2458000	2459000	-1.4028475745884068
chr5	2458100	2459100	-1.4323993114772642
chr5	2458200	2459200	-1.3246453776292209
chr5	2458300	2459300	-1.6915809983002252
chr5	2458400	2459400	-1.3967934592620217
chr5	2458500	2459500	-0.5458188087173065
chr5	2458600	2459600	-0.5398871423835672
chr5	2458700	2459700	-0.9627720027927756
chr5	2458800	2459800	-0.8841508343649201
chr5	2458900	2459900	-0.6507676084849565
chr5	2459000	2460000	-0.08419732097693113
chr5	2460400	2461400	-2.7537960815933284
chr5	2460500	2461500	-2.59259314786073
chr5	2460600	2461600	-2.9268164574468867
chr5	2460700	2461700	-3.0667167103575896
chr5	2460800	2461800	-2.4520080560735518
chr5	2460900	2461900	-2.3848116378456026
chr5	2461000	2462000	-1.8774864529172801
chr5	2461100	2462100	-0.9436280131457389
chr5	2461200	2462200	-0.6155062600807891
chr5	2461300	2462300	-1.0503489919348568
chr5	2461400	2462400	0.6466236995424126
chr5	2461500	2462500	0.604899189490188
chr5	2461600	2462600	1.2020912438372306
chr5	2461700	2462700	1.1737533680218466
chr5	2461800	2462800	1.1879744884844352
chr5	2461900	2462900	0.5736278799299669
chr5	2462000	2463000	0.5794073370537905
chr5	2462100	2463100	0.4962248633444288
chr5	2462200	2463200	0.11909228372684184
chr5	2462300	2463300	0.12213653398156435
chr5	2462400	2463400	-0.1772188723067868
chr5	2462500	2463500	0.0303517409217162
chr5	2464200	2465200	1.1264045564049845
chr5	2464300	2465300	0.5248769787819739
chr5	2464400	2465400	0.4089513439622492
chr5	2464500	2465500	0.497460882763396
chr5	2464600	2465600	0.4397509989342807
chr5	2464700	2465700	0.31090345259877505
chr5	2464800	2465800	0.0008489574673033923
chr5	2464900	2465900	0.2385952196573789
chr5	2465000	2466000	0.02155858398049733
chr5	2465100	2466100	0.06615422760673277
chr5	2465200	2466200	0.523091939315383
chr5	2465300	2466300	1.3651526605192148
chr5	2465400	2466400	1.3607247277562908
chr5	2465500	2466500	0.7411011428148506
chr5	2465600	2466600	0.7586383706929103
chr5	2465700	2466700	1.6320148530690013
chr5	2465800	2466800	2.3512193743954866
chr5	2465900	2466900	1.6269356315670027
chr5	2466000	2467000	1.5584317115694601
chr5	2466100	2467100	1.9510499885344887
chr5	2466200	2467200	2.035557782269368
chr5	2466300	2467300	1.866492666663622
chr5	2466400	2467400	1.7268416120896075
chr5	2466500	2467500	2.5346590537786504
chr5	2466600	2467600	2.3482910354374296
chr5	2466700	2467700	1.5376763492517405
chr5	2466800	2467800	0.40379995454172857
chr5	2466900	2467900	0.2942102756245465
chr5	2467000	2468000	0.7961359003827506
chr5	2467100	2468100	0.7134970142218634
chr5	2467200	2468200	0.17251291578722686
chr5	2467300	2468300	-0.1794419814225015
chr5	2467400	2468400	-0.2514843305047887
chr5	2467500	2468500	-0.7654705716647183
chr5	2467600	2468600	-0.6758300672056025
chr5	2467700	2468700	-0.7487061631482503
chr5	2467800	2468800	-0.13404935194468914
chr5	2467900	2468900	0.6789361389558044
chr5	2468700	2469700	-1.3988841343129466
chr5	2468800	2469800	-1.4982941565517491
chr5	2468900	2469900	-1.7644232973074234
chr5	2469000	2470000	-1.4008380779824787
chr5	2469100	2470100	-1.5131687479933071
chr5	2469200	2470200	-1.4550170602183454
chr5	2469300	2470300	-0.9228138131658388
chr5	2469400	2470400	-1.1305465779187471
chr5	2469500	2470500	-1.7388886282921892
chr5	2469600	2470600	-1.2207991010312689
chr5	2469700	2470700	-0.4175081019498635
chr5	2469800	2470800	-0.1406683593537088
chr5	2469900	2470900	0.1259134623449193
chr5	2470000	2471000	-0.3008656150089418
chr5	2470100	2471100	-0.2553439522917453
chr5	2470200	2471200	-0.3528958287374648
chr5	2470300	2471300	-0.9248480359610892
chr5	2470400	2471400	-0.7181993146382403
chr5	2470500	2471500	-0.7708324357089318
chr5	2470600	2471600	-0.09029625529664803
chr5	2470700	2471700	-0.09360219031959584
chr5	2470800	2471800	-0.14952643358371198
chr5	2470900	2471900	-0.2911694945890628
chr5	2471000	2472000	-0.15941508080853806
chr5	2471100	2472100	-0.2644212337050681
chr5	2471200	2472200	-0.15468660828004946
chr5	2471300	2472300	0.6431472663046195
chr5	2471400	2472400	0.686104241109848
chr5	2471500	2472500	0.7415406774112039
chr5	2471600	2472600	0.332842981650646
chr5	2471700	2472700	0.057593906598439465
chr5	2471800	2472800	0.18631506492017025
chr5	2471900	2472900	0.4402751678334525
chr5	2472000	2473000	0.3413361234292084
chr5	2472100	2473100	0.2479885506728353
chr5	2473800	2474800	0.3289233291002881
chr5	2473900	2474900	0.07124011240476566
chr5	2474000	2475000	-0.00452651742055428
chr5	2474100	2475100	0.18219840143314114
chr5	2474200	2475200	0.15042502745731715
chr5	2474300	2475300	-0.2564276600131811
chr5	2474400	2475400	-0.0011783727851778967
chr5	2474500	2475500	-0.550233922290309
chr5	2474600	2475600	-1.4973099352559385
chr5	2474700	2475700	-1.6323991780754157
chr5	2474800	2475800	-0.8549405747887707
chr5	2474900	2475900	-0.54893079594568
chr5	2475000	2476000	-0.5276335434666518
chr5	2475100	2476100	-1.1733736134801729
chr5	2475200	2476200	-1.1150136702864122
chr5	2475300	2476300	-0.5586734162558467
chr5	2475400	2476400	-0.6094038941083546
chr5	2475500	2476500	-0.2494700537895312
chr5	2475600	2476600	0.3581523880434981
chr5	2475700	2476700	0.2603818552630069
chr5	2475800	2476800	-0.18120959016430696
chr5	2475900	2476900	-0.2982050166166983
chr5	2476000	2477000	-0.14477222538495535
chr5	2476100	2477100	0.651611245179456
chr5	2476200	2477200	0.5878080337797098
chr5	2476300	2477300	0.13615895078500273
chr5	2476400	2477400	-0.14597561573332524
chr5	2476500	2477500	-0.6378457816030537
chr5	2476600	2477600	-0.3254659519351705
chr5	2476700	2477700	-0.014369895290401138
chr5	2476800	2477800	0.05752771048205711
chr5	2476900	2477900	-0.0054986651685316025
chr5	2477000	2478000	0.3862148690966006
chr5	2477100	2478100	0.4053706608031037
chr5	2477200	2478200	0.5311387239735849
chr5	2477300	2478300	0.2523731962082425
chr5	2477400	2478400	0.20947209410224685
chr5	2477500	2478500	1.0323544303929617
chr5	2477600	2478600	0.7617799824455763
chr5	2477700	2478700	1.0321108302670354
chr5	2477800	2478800	1.3758033453120102
chr5	2477900	2478900	1.1722781359195498
chr5	2478000	2479000	0.9518099231800322
chr5	2478100	2479100	0.7954254899726891
chr5	2478200	2479200	0.8418221972397362
chr5	2478300	2479300	1.2239494821151808
chr5	2478400	2479400	1.1747268048073738
chr5	2478500	2479500	-0.002681160388620621
chr5	2478600	2479600	-0.3188586797192882
chr5	2478700	2479700	-0.6977766000043931
chr5	2478800	2479800	-0.9799869334509264
chr5	2478900	2479900	-0.31758568975004536
chr5	2479000	2480000	-0.8851117802261786
chr5	2479100	2480100	-1.4394667855599392
chr5	2479200	2480200	-1.3433481981608346
chr5	2479300	2480300	-0.8477273645466471
chr5	2479400	2480400	-1.031912398151383
chr5	2479500	2480500	-0.404687438935473
chr5	2479600	2480600	0.415435901092489
chr5	2479700	2480700	0.8676212830370806
chr5	2479800	2480800	0.9261363856380604
chr5	2479900	2480900	0.912900736270326
chr5	2480000	2481000	1.216856429621586
chr5	2480100	2481100	1.7269877283573725
chr5	2480200	2481200	1.5481304740416044
chr5	2480300	2481300	1.1284865325443438
chr5	2480400	2481400	1.1344093415242038
chr5	2480500	2481500	0.4890157975194341
chr5	2480600	2481600	-0.0147365929182832
chr5	2480700	2481700	-0.378644749741261
chr5	2480800	2481800	-0.10555181161038434
chr5	2480900	2481900	-0.1328489111206769
chr5	2481000	2482000	-0.10907604220656374
chr5	2481100	2482100	0.08308607478769592
chr5	2481200	2482200	0.09151178554900777
chr5	2481300	2482300	0.07024451848380618
chr5	2481400	2482400	0.07593640776225649
chr5	2481500	2482500	0.4226176484874323
chr5	2481600	2482600	-0.5778887261011971
chr5	2481700	2482700	-1.1840741123831928
chr5	2481800	2482800	-1.5782802272938397
chr5	2481900	2482900	-1.3783833326201296
chr5	2482000	2483000	-1.0820299335365435
chr5	2482100	2483100	-1.2930603554545657
chr5	2482200	2483200	-1.6535975247936117
chr5	2482300	2483300	-1.2551838913475029
chr5	2482400	2483400	-0.4174870717714382
chr5	2482500	2483500	-0.2928873966536928
chr5	2482600	2483600	0.7384870084791596
chr5	2482700	2483700	1.23349521240832
chr5	2482800	2483800	0.8642212875977625
chr5	2482900	2483900	-0.29459734025798034
chr5	2483000	2484000	-0.4873942577641247
chr5	2483100	2484100	-0.04236022552180937
chr5	2483200	2484200	0.10372728963154423
chr5	2483300	2484300	-0.3578262024385125
chr5	2483400	2484400	-0.7699120000349263
chr5	2483500	2484500	-0.582961391311225
chr5	2483600	2484600	-0.6186678216227843
chr5	2483700	2484700	-0.7244400443785761
chr5	2483800	2484800	-0.5092541219704693
chr5	2483900	2484900	0.8520836777254638
chr5	2484000	2485000	0.16892095187325282
chr5	2484100	2485100	-0.051983609194028224
chr5	2484200	2485200	0.13208162320477826
chr5	2484300	2485300	-0.8984879749537036
chr5	2484400	2485400	-1.5094078762619658
chr5	2484500	2485500	-1.8910757048105924
chr5	2484600	2485600	-2.3810604867000253
chr5	2484700	2485700	-2.3658837593770565
chr5	2484800	2485800	-2.3197523952023835
chr5	2484900	2485900	-3.0748100849304247
chr5	2485000	2486000	-2.105484477404324
chr5	2485100	2486100	-3.025045963191808
chr5	2485200	2486200	-3.2372281773567826
chr5	2485300	2486300	-2.3851536206935733
chr5	2485400	2486400	-1.8946250841037389
chr5	2485500	2486500	-1.3800960909361801
chr5	2485600	2486600	-0.484955386651171
chr5	2485700	2486700	-0.357683396414854
chr5	2485800	2486800	-0.07770503786740791
chr5	2485900	2486900	0.13449788146915753
chr5	2486000	2487000	-0.35865381942898983
chr5	2486100	2487100	0.09180073407931996
chr5	2486200	2487200	0.5200229296709026
chr5	2486300	2487300	0.5979044910839253
chr5	2486400	2487400	0.2876778609351058
chr5	2486500	2487500	0.19642040179690584
chr5	2486600	2487600	-0.15654657740501102
chr5	2486700	2487700	-0.3569888107470775
chr5	2486800	2487800	-0.3495932221131379
chr5	2486900	2487900	-0.0033773520077214447
chr5	2487000	2488000	0.40086648103928085
chr5	2487100	2488100	0.8449155507688271
chr5	2487200	2488200	0.3160349471013492
chr5	2487300	2488300	0.2940235813477828
chr5	2487400	2488400	0.5925108422399222
chr5	2487500	2488500	0.5994096389663583
chr5	2487600	2488600	0.9948580854584238
chr5	2487700	2488700	0.7318511412219657
chr5	2487800	2488800	0.7234219671538668
chr5	2487900	2488900	0.3634924505658512
chr5	2488000	2489000	0.8756942758181244
chr5	2488100	2489100	-0.10011711782853497
chr5	2488200	2489200	0.16466214311026195
chr5	2488300	2489300	-0.01917590763860993
chr5	2488400	2489400	0.15845625536999886
chr5	2488500	2489500	0.27113101864886263
chr5	2488600	2489600	-0.19161411506491946
chr5	2488700	2489700	0.28907191416271005
chr5	2491400	2492400	-4.484244466319287
chr5	2491500	2492500	-4.4163715338314855
chr5	2491600	2492600	-4.386835299854171
chr5	2491700	2492700	-4.146180160067587
chr5	2494500	2495500	-0.7944683606877243
chr5	2494600	2495600	-0.4031757154575212
chr5	2494700	2495700	0.08883345153445958
chr5	2494800	2495800	0.7545546927628883
chr5	2494900	2495900	0.4528922027013674
chr5	2495000	2496000	0.17892673227615255
chr5	2495100	2496100	-0.005749203000075547
chr5	2495200	2496200	-0.3411272670846911
chr5	2495300	2496300	0.1169029993157527
chr5	2495400	2496400	0.6409292633896114
chr5	2495500	2496500	0.2016146277586948
chr5	2495600	2496600	-0.007895139596745624
chr5	2495700	2496700	-0.4851572184873197
chr5	2495800	2496800	-1.1162714578770188
chr5	2495900	2496900	-0.9170561952926106
chr5	2496000	2497000	-0.32354422059832216
chr5	2496100	2497100	-0.4173613230987001
chr5	2496200	2497200	-0.2347210369028007
chr5	2496300	2497300	-0.07746222060817827
chr5	2496900	2497900	-0.20161209326626586
chr5	2497000	2498000	0.32823091912635377
chr5	2497100	2498100	0.3485572741231013
chr5	2497200	2498200	-0.12192672512686226
chr5	2497300	2498300	-0.2667825823391781
chr5	2497400	2498400	-0.4360130924023612
chr5	2497500	2498500	-0.475295052557928
chr5	2497600	2498600	-0.046229916426650766
chr5	2497700	2498700	-0.32374291091316243
chr5	2497800	2498800	-0.5411199679479439
chr5	2497900	2498900	-0.16618797513465727
chr5	2498000	2499000	-0.7290279206872059
chr5	2498100	2499100	-1.0548142607774655
chr5	2498200	2499200	-0.7323059336522836
chr5	2498500	2499500	-0.3629163484729018
chr5	2498600	2499600	-0.6705144486874571
chr5	2498700	2499700	-0.9464256235680109
chr5	2498800	2499800	-1.4520364432406234
chr5	2498900	2499900	-1.0715251341139458
chr5	2499000	2500000	-1.4367841926767746
chr5	2499100	2500100	-1.3396750811282352
chr5	2499200	2500200	-1.2415016294142962
chr5	2499300	2500300	-1.0634246654310746
chr5	2499400	2500400	-1.2344659532247813
chr5	2499500	2500500	-1.3088915273865411
chr5	2499600	2500600	-1.144955564368224
chr5	2499700	2500700	-0.7639061541500777
chr5	2499800	2500800	0.013853907282886612
chr5	2499900	2500900	-0.17841747446180845
chr5	2500000	2501000	0.36149089141021234
chr5	2500100	2501100	0.4487982635759557
chr5	2500200	2501200	0.5794846590450771
chr5	2500300	2501300	0.10428324549250632
chr5	2500400	2501400	-0.03847492243096007
chr5	2500500	2501500	-0.35015859523058124
chr5	2500600	2501600	-0.07702799238687398
chr5	2500700	2501700	-0.09607106100212076
chr5	2500800	2501800	-0.3420191360972014
chr5	2500900	2501900	-0.16341396508860198
chr5	2501000	2502000	0.4316342484106003
chr5	2501100	2502100	0.6865596345268415
chr5	2501200	2502200	0.8668134275840409
chr5	2501300	2502300	1.429505834618214
chr5	2501400	2502400	1.64151473883377
chr5	2501500	2502500	1.6877123997713033
chr5	2501600	2502600	1.2672579268171542
chr5	2501700	2502700	0.7499240832604351
chr5	2501800	2502800	0.59104099921035
chr5	2501900	2502900	0.013150996605831073
chr5	2502000	2503000	-0.6644441219791614
chr5	2502100	2503100	-0.7440758598699283
chr5	2502200	2503200	-0.9372116795515282
chr5	2502300	2503300	-1.0866619255093872
chr5	2502400	2503400	-1.0523471869740193
chr5	2502500	2503500	-0.9960940811344292
chr5	2503100	2504100	0.7372303463158218
chr5	2503200	2504200	1.4264478173271484
chr5	2503300	2504300	1.2874520336565771
chr5	2503400	2504400	0.7992136037959799
chr5	2503500	2504500	0.3346617817603749
chr5	2503600	2504600	-0.09498843388862102
chr5	2503700	2504700	-0.06662385786902858
chr5	2503800	2504800	0.011195552232460729
chr5	2503900	2504900	0.40503941038441255
chr5	2504000	2505000	0.11623932473216574
chr5	2504100	2505100	-0.4513498634362786
chr5	2504200	2505200	-1.1145594876465934
chr5	2504300	2505300	-1.1799748910100452
chr5	2505000	2506000	-0.6706399112470255
chr5	2505100	2506100	0.08853021028625717
chr5	2505200	2506200	0.12512679964324386
chr5	2505300	2506300	-0.5413218085296375
chr5	2505400	2506400	-0.346503875135736
chr5	2505500	2506500	-0.19668223918347624
chr5	2505600	2506600	-0.2235909039424536
chr5	2505700	2506700	-0.9404642938395192
chr5	2505800	2506800	-0.20139930751104185
chr5	2505900	2506900	0.2484825245324717
chr5	2506000	2507000	0.3939474427919302
chr5	2506100	2507100	0.2503405921587189
chr5	2506200	2507200	0.43070574867599104
chr5	2506300	2507300	1.0479651690911709
chr5	2506400	2507400	0.6877782602849467
chr5	2506500	2507500	0.3415424329533369
chr5	2506600	2507600	0.186180829328073
chr5	2506700	2507700	0.6141803665582717
chr5	2506800	2507800	0.3440605316999413
chr5	2507300	2508300	-1.2774663601425438
chr5	2507400	2508400	-1.0128767264747405
chr5	2507500	2508500	-0.7239894615255473
chr5	2507600	2508600	-0.3315396605579522
chr5	2507700	2508700	-0.5860765042618973
chr5	2507800	2508800	-0.2932546714246855
chr5	2507900	2508900	-0.7885458489266285
chr5	2508000	2509000	-0.4602504026005225
chr5	2508100	2509100	-0.5936484747191033
chr5	2508200	2509200	-0.21105138883639327
chr5	2508300	2509300	0.6473420349987875
chr5	2508400	2509400	0.6318143443727531
chr5	2508500	2509500	0.8215570485701299
chr5	2508600	2509600	0.6355881203357825
chr5	2508700	2509700	0.3072400072606626
chr5	2508800	2509800	-0.4880634253373611
chr5	2508900	2509900	-0.2521777689453565
chr5	2509000	2510000	-0.47984381196849557
chr5	2509100	2510100	-0.8371090206407815
chr5	2509200	2510200	-1.5032606534909465
chr5	2509300	2510300	-1.418236613457735
chr5	2509400	2510400	-0.6179114832387402
chr5	2509500	2510500	-0.681300544358082
chr5	2509600	2510600	-0.4761066687741414
chr5	2509700	2510700	-0.0411201939103981
chr5	2509800	2510800	0.2554846212414979
chr5	2509900	2510900	0.5285720185910966
chr5	2510000	2511000	1.0392140031343595
chr5	2510100	2511100	1.0674238289481708
chr5	2510200	2511200	1.0187034816557212
chr5	2510300	2511300	0.9276907332119926
chr5	2510400	2511400	0.7076886770026733
chr5	2510500	2511500	0.9975963709106922
chr5	2510600	2511600	0.8726443258113331
chr5	2510700	2511700	1.010603401869542
chr5	2510800	2511800	1.1926787558078713
chr5	2510900	2511900	1.1153657069015657
chr5	2511000	2512000	0.9558313206575596
chr5	2511100	2512100	1.0384110743136872
chr5	2511200	2512200	1.2351102598747548
chr5	2512600	2513600	-2.1511707488143754
chr5	2512700	2513700	-2.0208794385443785
chr5	2512800	2513800	-1.5691465412945058
chr5	2512900	2513900	-1.9158303506093413
chr5	2513000	2514000	-1.314953126381074
chr5	2513100	2514100	-0.5439894551689711
chr5	2513300	2514300	0.4022610682953621
chr5	2513400	2514400	0.44710074010811457
chr5	2513500	2514500	0.01269217218867252
chr5	2513600	2514600	0.011713210871297694
chr5	2513700	2514700	0.04428095414841848
chr5	2513800	2514800	0.23314843684061945
chr5	2514900	2515900	0.1009108876784327
chr5	2515000	2516000	0.34069853273921635
chr5	2515100	2516100	0.9575898582783668
chr5	2515200	2516200	0.6389509759279985
chr5	2515300	2516300	1.38474007681054
chr5	2515400	2516400	1.3774215991782277
chr5	2515500	2516500	1.4443361993440533
chr5	2515600	2516600	0.4849048571154709
chr5	2515700	2516700	0.722941631776015
chr5	2515800	2516800	0.8660135950139841
chr5	2515900	2516900	0.3768821942977472
chr5	2516000	2517000	0.12808979802307882
chr5	2516100	2517100	-0.2785675787979412
chr5	2516200	2517200	0.8148933545662633
chr5	2516300	2517300	0.1462110436949443
chr5	2516400	2517400	0.4557752847029209
chr5	2516500	2517500	0.4482983622923181
chr5	2516600	2517600	1.2785080596802525
chr5	2516700	2517700	1.8534748910716483
chr5	2516800	2517800	1.8830280105831176
chr5	2516900	2517900	1.8715184949618493
chr5	2517000	2518000	2.0383238415328386
chr5	2517100	2518100	2.2634298568471083
chr5	2517200	2518200	1.8395323047081007
chr5	2517300	2518300	2.0900858661710804
chr5	2517400	2518400	2.391802405729144
chr5	2523100	2524100	2.209579283225452
chr5	2523200	2524200	2.3606658800984004
chr5	2523300	2524300	2.387067818565529
chr5	2523400	2524400	2.909494726680061
chr5	2523500	2524500	2.737745833578416
chr5	2523600	2524600	2.8525531740815167
chr5	2523700	2524700	2.434748914074555
chr5	2523800	2524800	2.7074937487901902
chr5	2523900	2524900	2.165434008846128
chr5	2524000	2525000	2.1303059749595064
chr5	2524100	2525100	2.0961128436089496
chr5	2524200	2525200	2.139502126342127
chr5	2524300	2525300	2.059381179617942
chr5	2524400	2525400	1.1659897399398411
chr5	2524500	2525500	1.2878213974516357
chr5	2524600	2525600	1.0576022800681808
chr5	2524700	2525700	1.6825553418325851
chr5	2524800	2525800	2.041172173350552
chr5	2524900	2525900	2.5171656276122643
chr5	2525000	2526000	2.6106189157926836
chr5	2525100	2526100	2.920199569548225
chr5	2528100	2529100	-0.20582080661610305
chr5	2528200	2529200	-0.32575784381026146
chr5	2528300	2529300	-0.2827334357545807
chr5	2528400	2529400	-0.18261584600906725
chr5	2528500	2529500	-0.08346594677869901
chr5	2528600	2529600	-0.05284974927691935
chr5	2528700	2529700	-0.21749354879054866
chr5	2528800	2529800	0.0234862649510811
chr5	2528900	2529900	0.14210398471926808
chr5	2530300	2531300	1.306779324710641
chr5	2530400	2531400	1.4158960022510434
chr5	2530500	2531500	2.062515018032532
chr5	2533800	2534800	-0.013585027887660577
chr5	2533900	2534900	0.2420502607862897
chr5	2534000	2535000	0.23843717792210284
chr5	2534100	2535100	0.25310142089984483
chr5	2534200	2535200	0.8714835746910571
chr5	2534300	2535300	0.6506972222356034
chr5	2534400	2535400	0.6773164251107848
chr5	2534500	2535500	0.7420147435826383
chr5	2534600	2535600	0.4244944451750762
chr5	2536500	2537500	0.3120589426022379
chr5	2536600	2537600	0.5036520314606852
chr5	2536700	2537700	0.938210578260352
chr5	2536800	2537800	1.5383559408412348
chr5	2536900	2537900	0.8311722353647901
chr5	2537000	2538000	1.239463174104066
chr5	2537100	2538100	1.3463296906538351
chr5	2537200	2538200	1.5896066418431176
chr5	2537300	2538300	1.2756314193925522
chr5	2537400	2538400	1.5170672357415864
chr5	2537500	2538500	1.6543828408232608
chr5	2537600	2538600	1.2704325443911306
chr5	2537700	2538700	1.0086612338052716
chr5	2537800	2538800	1.0563106677408611
chr5	2537900	2538900	2.0029156643675483
chr5	2538000	2539000	1.549263923627609
chr5	2538100	2539100	2.3368175654405183
chr5	2538200	2539200	2.402048633614629
chr5	2538300	2539300	2.394148953563612
chr5	2538400	2539400	2.2024587333966936
chr5	2538500	2539500	2.3689765898726454
chr5	2538600	2539600	2.33888421662397
chr5	2538700	2539700	2.2046900307699944
chr5	2538800	2539800	1.1902950227464586
chr5	2538900	2539900	1.2927169830623613
chr5	2542700	2543700	0.6578472347837846
chr5	2542800	2543800	1.1350373537534046
chr5	2542900	2543900	0.35592371932293176
chr5	2543000	2544000	0.685435625805628
chr5	2543100	2544100	0.3599065322721308
chr5	2543200	2544200	0.29529277262565995
chr5	2543300	2544300	0.17835767725731194
chr5	2543400	2544400	-0.13009880302255367
chr5	2543500	2544500	0.12353067154990158
chr5	2543600	2544600	0.5316572923210001
chr5	2543700	2544700	1.0359649924148322
chr5	2543800	2544800	0.7097854617578958
chr5	2543900	2544900	1.1863526762944518
chr5	2544000	2545000	0.913169579942734
chr5	2544100	2545100	1.6617227069536158
chr5	2544200	2545200	1.7515280566124234
chr5	2544300	2545300	1.6116198277339293
chr5	2544400	2545400	1.3729023498329858
chr5	2544500	2545500	1.238674315497752
chr5	2544600	2545600	0.495039808043855
chr5	2544700	2545700	-0.007609120631275173
chr5	2544800	2545800	0.07893681437721993
chr5	2544900	2545900	-0.2716012183348685
chr5	2545000	2546000	-0.2272571550837637
chr5	2545100	2546100	-0.6163325340712879
chr5	2545200	2546200	-0.040145439308531664
chr5	2545300	2546300	0.4071903181253858
chr5	2545400	2546400	0.5224878357026026
chr5	2545500	2546500	0.039491987496012834
chr5	2545600	2546600	0.1973726034811539
chr5	2545700	2546700	0.2437392528389919
chr5	2545800	2546800	0.377139300002651
chr5	2545900	2546900	0.8178331771921624
chr5	2546000	2547000	0.5648393809893584
chr5	2546100	2547100	0.6356602687585813
chr5	2546200	2547200	0.5790667278104026
chr5	2546300	2547300	-0.04148191483345648
chr5	2546400	2547400	-0.2811984362416599
chr5	2546500	2547500	0.28004676839516496
chr5	2546600	2547600	-0.1921902770748248
chr5	2546700	2547700	0.07961965765087904
chr5	2546800	2547800	-0.09643373200298934
chr5	2546900	2547900	-0.6064092260387447
chr5	2547000	2548000	0.08369727748932931
chr5	2547100	2548100	0.4601677943267366
chr5	2547200	2548200	-0.6795253992639649
chr5	2547300	2548300	-0.4589814473496551
chr5	2547400	2548400	-0.7838404528187957
chr5	2547500	2548500	-0.4210613493189641
chr5	2547600	2548600	-0.2082607558155586
chr5	2547700	2548700	0.09767885749330124
chr5	2547800	2548800	0.5891425845072948
chr5	2547900	2548900	1.4722358627207257
chr5	2548000	2549000	0.9717336606792664
chr5	2548100	2549100	0.6590122844974992
chr5	2548200	2549200	1.0940793099778237
chr5	2548300	2549300	1.1983893298727042
chr5	2548400	2549400	1.517177553825289
chr5	2548500	2549500	0.7786503522016487
chr5	2548600	2549600	1.1449829420649733
chr5	2548700	2549700	0.7218933384861517
chr5	2548800	2549800	0.5687592861681529
chr5	2548900	2549900	0.3798032172326412
chr5	2549000	2550000	0.8567562736305734
chr5	2549100	2550100	1.0856755539743894
chr5	2549200	2550200	1.2723010688639986
chr5	2549300	2550300	0.9794510571740834
chr5	2549400	2550400	0.9253922169057922
chr5	2549500	2550500	1.331214634404627
chr5	2549600	2550600	1.1309856332871344
chr5	2549700	2550700	1.5779231971073495
chr5	2549800	2550800	1.804167420648732
chr5	2549900	2550900	1.1793212219334916
chr5	2550000	2551000	0.37110304956308005
chr5	2550100	2551100	-0.09203648897518693
chr5	2550200	2551200	-0.5526604443908081
chr5	2550300	2551300	-0.10625619979487676
chr5	2550400	2551400	-0.28891721178294105
chr5	2550500	2551500	0.1119189400730953
chr5	2550600	2551600	0.1844553893631283
chr5	2550700	2551700	-0.6519231497046878
chr5	2550800	2551800	-1.1995037174385437
chr5	2550900	2551900	-1.0685367905847802
chr5	2551000	2552000	-0.9102711420621263
chr5	2551100	2552100	-1.5875232834445014
chr5	2551200	2552200	-0.8132986057495444
chr5	2551300	2552300	-1.394231942629526
chr5	2551400	2552400	-0.9266582546089994
chr5	2551500	2552500	-1.3324507467910691
chr5	2551600	2552600	-1.475792500854364
chr5	2551700	2552700	-1.0104258452409196
chr5	2551800	2552800	-1.2900138517981228
chr5	2551900	2552900	-1.9869592534353395
chr5	2552000	2553000	-2.814170605852038
chr5	2552100	2553100	-2.404016887827312
chr5	2552200	2553200	-2.6275209014253447
chr5	2552300	2553300	-1.9955962555886937
chr5	2552400	2553400	-1.992388206377528
chr5	2552500	2553500	-1.9069973719914124
chr5	2552600	2553600	-2.133437822811815
chr5	2552700	2553700	-2.504369311162704
chr5	2552800	2553800	-1.989786924780184
chr5	2552900	2553900	-0.6791342525902266
chr5	2553000	2554000	0.6577773252117987
chr5	2553100	2554100	1.0295524335789872
chr5	2553200	2554200	0.4882471337087526
chr5	2553300	2554300	0.3718750112867448
chr5	2553400	2554400	0.7097520027887962
chr5	2553500	2554500	0.6108382629943621
chr5	2553600	2554600	0.30293577456196397
chr5	2553700	2554700	0.3101250979105534
chr5	2553800	2554800	0.15429046115347364
chr5	2553900	2554900	-0.26557209435540546
chr5	2554000	2555000	-0.2842150518769284
chr5	2554100	2555100	-0.42188398997804255
chr5	2554200	2555200	-0.5657219377512429
chr5	2554300	2555300	-0.4176384413360027
chr5	2554400	2555400	-0.6727434319628947
chr5	2554500	2555500	-0.9600777482360506
chr5	2554600	2555600	-0.21906489717717625
chr5	2554700	2555700	0.1596745511256051
chr5	2554800	2555800	-0.07751062220681416
chr5	2556300	2557300	0.574020536468081
chr5	2556400	2557400	0.9373380942424664
chr5	2556500	2557500	1.1907845694180954
chr5	2556600	2557600	1.2410103906970391
chr5	2556700	2557700	1.4996723479861258
chr5	2556800	2557800	1.4798368587603936
chr5	2556900	2557900	1.4533428660203913
chr5	2557000	2558000	1.5329197942120123
chr5	2557100	2558100	0.7211286438249102
chr5	2557200	2558200	0.4644659579334606
chr5	2557300	2558300	0.8211323436354063
chr5	2559600	2560600	-0.27077539220761426
chr5	2559700	2560700	0.17066702404625944
chr5	2559800	2560800	0.319201084670356
chr5	2559900	2560900	0.8118106835304544
chr5	2560000	2561000	0.9506373814967319
chr5	2560100	2561100	0.9683769468435304
chr5	2560200	2561200	0.3890487408580013
chr5	2560300	2561300	0.46689469559978997
chr5	2560400	2561400	-0.24716103624155275
chr5	2560500	2561500	-0.5653266458719838
chr5	2560600	2561600	-0.6626855353410008
chr5	2560700	2561700	-1.1438757570002789
chr5	2560800	2561800	-1.212950527410553
chr5	2560900	2561900	-1.8402722324671792
chr5	2561000	2562000	-2.1775943516415595
chr5	2565300	2566300	-1.711925759778406
chr5	2565400	2566400	-1.7921620796541664
chr5	2566400	2567400	0.7567855358954068
chr5	2566500	2567500	0.5093639385201755
chr5	2566600	2567600	-0.18281178902800424
chr5	2566700	2567700	0.3139586569984784
chr5	2566800	2567800	0.4077931812028391
chr5	2569600	2570600	0.9513615386119034
chr5	2569700	2570700	1.0064152263899908
chr5	2569800	2570800	1.44474874357631
chr5	2569900	2570900	1.1205279376055286
chr5	2570000	2571000	1.388808876039077
chr5	2570100	2571100	1.3899749896323923
chr5	2570200	2571200	1.1510042029477603
chr5	2570300	2571300	0.8095539615853575
chr5	2570400	2571400	0.004571697904234504
chr5	2570500	2571500	0.955152697833186
chr5	2570600	2571600	0.2912373711973412
chr5	2570700	2571700	0.3159365574907048
chr5	2570800	2571800	-0.1371518569934844
chr5	2571400	2572400	0.3295623260715936
chr5	2571500	2572500	0.9303494812392752
chr5	2571600	2572600	1.0482023826691602
chr5	2571700	2572700	1.1131820709228986
chr5	2571800	2572800	1.1373467417733685
chr5	2571900	2572900	1.2015816031070388
chr5	2572000	2573000	1.0850800737777295
chr5	2572100	2573100	0.3961273843301609
chr5	2572200	2573200	0.7650033983413895
chr5	2578200	2579200	1.471953482703637
chr5	2578300	2579300	1.4579491703623289
chr5	2578400	2579400	1.3986895795691985
chr5	2578500	2579500	1.3800595812547296
chr5	2578600	2579600	1.4088515741332754
chr5	2578700	2579700	1.2117526593032883
chr5	2578800	2579800	1.146896593786205
chr5	2582500	2583500	0.629570988907566
chr5	2582600	2583600	0.6428744123228214
chr5	2582700	2583700	0.6995365850919574
chr5	2582800	2583800	0.4183916914740198
chr5	2582900	2583900	0.3805610467565372
chr5	2583000	2584000	0.24014180429064252
chr5	2583100	2584100	0.1397080894481117
chr5	2585400	2586400	0.5467149924551075
chr5	2585500	2586500	0.5879243424321352
chr5	2585600	2586600	0.4776284844610764
chr5	2585700	2586700	-1.2622951319276696
chr5	2585800	2586800	-1.201338237043993
chr5	2585900	2586900	-0.9054562221222744
chr5	2586000	2587000	-0.6946413057020031
chr5	2586100	2587100	-0.5389247592964762
chr5	2586200	2587200	0.054465296503686506
chr5	2586300	2587300	0.02988941648483816
chr5	2586400	2587400	0.6598614749636857
chr5	2586500	2587500	1.0607678676507213
chr5	2586600	2587600	1.1144670327055488
chr5	2586700	2587700	2.207462997204172
chr5	2586800	2587800	2.241927282977324
chr5	2586900	2587900	2.1030850870413897
chr5	2587000	2588000	1.65494005003881
chr5	2587100	2588100	1.3263521834849972
chr5	2587200	2588200	0.7116750608259881
chr5	2587300	2588300	0.6579302160816749
chr5	2587400	2588400	0.03965820301849125
chr5	2587500	2588500	-0.0679400103400423
chr5	2587600	2588600	-0.2459268312598425
chr5	2587700	2588700	0.548444606690333
chr5	2587800	2588800	0.4883326499138609
chr5	2587900	2588900	1.1511195797360232
chr5	2588000	2589000	0.3551554495425109
chr5	2588100	2589100	0.6398831134782981
chr5	2588200	2589200	0.516520613916945
chr5	2588300	2589300	0.11778686274653515
chr5	2588400	2589400	0.26256586959127304
chr5	2588500	2589500	-0.07891311529795751
chr5	2588600	2589600	-0.0012026684295503038
chr5	2588700	2589700	-0.6497094182840291
chr5	2588800	2589800	-0.4420621765502113
chr5	2588900	2589900	-0.962609754354655
chr5	2589000	2590000	0.325152621887712
chr5	2589100	2590100	0.15651654650706154
chr5	2589200	2590200	0.5847478049014287
chr5	2589300	2590300	0.7477315621883938
chr5	2589400	2590400	1.3482178370683673
chr5	2589500	2590500	1.3621123449267565
chr5	2589600	2590600	1.2695687564874711
chr5	2589700	2590700	1.2643168246356762
chr5	2589800	2590800	0.9590121482711772
chr5	2589900	2590900	1.0026453301382323
chr5	2590000	2591000	1.2025425299206367
chr5	2590100	2591100	1.807691902291665
chr5	2590200	2591200	2.3442936977827205
chr5	2590300	2591300	2.774512456799417
chr5	2590400	2591400	2.6895569124057923
chr5	2590500	2591500	2.697269732431553
chr5	2590600	2591600	2.625955640331036
chr5	2590700	2591700	2.931507311494828
chr5	2590800	2591800	3.1172473097307463
chr5	2590900	2591900	3.4872564191667346
chr5	2591000	2592000	3.591987768101238
chr5	2591100	2592100	3.4310402379102087
chr5	2591200	2592200	2.80130943119969
chr5	2591300	2592300	2.7312053311922027
chr5	2591400	2592400	2.515905638214804
chr5	2591500	2592500	2.814681651992597
chr5	2591600	2592600	3.123575587647084
chr5	2591700	2592700	3.093619906610197
chr5	2591800	2592800	2.2672007929172477
chr5	2591900	2592900	2.074706398532965
chr5	2592000	2593000	1.7984411314848852
chr5	2592100	2593100	1.577049287000796
chr5	2592200	2593200	1.6347653031578857
chr5	2592300	2593300	1.7562962121075962
chr5	2592400	2593400	2.472772885173573
chr5	2592500	2593500	3.5194304396325133
chr5	2592600	2593600	3.682449049483093
chr5	2592700	2593700	3.0025722378878523
chr5	2592800	2593800	3.68144012361537
chr5	2592900	2593900	3.792092048255161
chr5	2593000	2594000	3.1463383898574424
chr5	2593100	2594100	2.9549713516485285
chr5	2593200	2594200	2.834476001222212
chr5	2593300	2594300	2.9057077050225413
chr5	2593400	2594400	2.36454226146909
chr5	2594900	2595900	1.2025040490500245
chr5	2595000	2596000	1.1508176512933965
chr5	2595100	2596100	1.2723966705081948
chr5	2595200	2596200	1.2188892924615256
chr5	2595300	2596300	1.256178536723785
chr5	2595400	2596400	1.130302343704918
chr5	2595500	2596500	1.4003769586321717
chr5	2595600	2596600	2.3463653157721374
chr5	2595700	2596700	1.9428920532563967
chr5	2595800	2596800	1.507600694773085
chr5	2595900	2596900	0.6487085333411389
chr5	2596000	2597000	1.2889266352173443
chr5	2596100	2597100	1.0025685052334208
chr5	2596200	2597200	1.2854644288459571
chr5	2596300	2597300	1.4069184282301974
chr5	2596400	2597400	1.6118552658939105
chr5	2596500	2597500	0.7787756518830229
chr5	2596600	2597600	0.3436122591060829
chr5	2596700	2597700	0.29713714372076744
chr5	2596800	2597800	0.015316134367139226
chr5	2596900	2597900	0.2264017633014932
chr5	2597000	2598000	-0.7670874644386381
chr5	2597100	2598100	-0.8356243753308059
chr5	2597200	2598200	-0.8298904225089929
chr5	2597300	2598300	-1.065250522396604
chr5	2597400	2598400	-1.2734236332651208
chr5	2597500	2598500	-0.5712524374953047
chr5	2597600	2598600	-0.14983156210452714
chr5	2597700	2598700	0.2391789508303027
chr5	2597800	2598800	0.4531684357881072
chr5	2598500	2599500	-2.0824013298785817
chr5	2598600	2599600	-1.9628761643840693
chr5	2598700	2599700	-1.9154450719506653
chr5	2598800	2599800	-1.90249371000606
chr5	2598900	2599900	-1.9598435758277213
chr5	2599000	2600000	-1.8850257107179589
chr5	2599100	2600100	-2.176199657769896
chr5	2600100	2601100	-1.4327616182087533
chr5	2600200	2601200	-0.8759075411771431
chr5	2600300	2601300	-0.9322104252787003
chr5	2600400	2601400	-0.8195276447250139
chr5	2600500	2601500	-0.6252232693135368
chr5	2600600	2601600	-0.7552912356282301
chr5	2600700	2601700	-0.2370264256340687
chr5	2600800	2601800	0.3660953714497405
chr5	2600900	2601900	0.5165804562088131
chr5	2601000	2602000	0.3420811534344475
chr5	2601100	2602100	-0.02953982153586078
chr5	2601200	2602200	-0.1543213278804617
chr5	2601300	2602300	0.1892666146945008
chr5	2601400	2602400	0.4286643009448734
chr5	2601500	2602500	-0.016120880727934522
chr5	2601600	2602600	0.4103084843936803
chr5	2601700	2602700	0.29010003273847385
chr5	2601800	2602800	0.1967617810405481
chr5	2601900	2602900	-0.12348506158076347
chr5	2602000	2603000	0.28621947897165334
chr5	2602100	2603100	-0.5787677941109032
chr5	2602200	2603200	-0.9585844455006356
chr5	2602300	2603300	-0.8481733471831555
chr5	2602400	2603400	-1.022400048250426
chr5	2602500	2603500	-0.3869730924083454
chr5	2602600	2603600	-0.8247294593148993
chr5	2602700	2603700	-0.6040823650976229
chr5	2602800	2603800	-0.0869561814635905
chr5	2602900	2603900	-0.4277281100299864
chr5	2603000	2604000	-0.41745209578122394
chr5	2603100	2604100	0.4861859861434706
chr5	2603200	2604200	1.0930894114227545
chr5	2603300	2604300	0.7312214429354985
chr5	2603400	2604400	0.6301151749796895
chr5	2603500	2604500	0.4359219651732669
chr5	2603600	2604600	1.0473706015198598
chr5	2603700	2604700	0.5458990328794437
chr5	2603800	2604800	0.7352657177017721
chr5	2605300	2606300	0.4850830708171682
chr5	2605400	2606400	1.2221796012687856
chr5	2605500	2606500	0.2561228371242383
chr5	2605600	2606600	0.4556848545465541
chr5	2605700	2606700	0.4658425929542876
chr5	2605800	2606800	0.4719926720039639
chr5	2605900	2606900	0.8667816925660164
chr5	2606000	2607000	1.4088899657421343
chr5	2606100	2607100	0.8939997129770462
chr5	2606200	2607200	1.0261069368113256
chr5	2606300	2607300	1.1013401812684809
chr5	2606400	2607400	0.3707453748395239
chr5	2606500	2607500	1.1341686406069955
chr5	2606600	2607600	0.8522878927054091
chr5	2606700	2607700	0.7037416635863519
chr5	2606800	2607800	1.1305084973823387
chr5	2606900	2607900	1.5903136816232952
chr5	2607000	2608000	0.7566776230327307
chr5	2607100	2608100	1.237605005795041
chr5	2607200	2608200	1.3210633415744466
chr5	2607300	2608300	1.0827588877874867
chr5	2607400	2608400	1.3224365824763935
chr5	2607500	2608500	1.2774821565531544
chr5	2607600	2608600	1.4282084171452305
chr5	2607700	2608700	1.6047057115834882
chr5	2607800	2608800	1.2914101526906616
chr5	2607900	2608900	1.1161066424489832
chr5	2608000	2609000	1.5334687791344601
chr5	2610100	2611100	-0.2566607606872773
chr5	2610200	2611200	0.12819252218335336
chr5	2610300	2611300	-0.030445246000427174
chr5	2610400	2611400	-0.36360207795637456
chr5	2610500	2611500	-0.09430437274620093
chr5	2610600	2611600	0.5528289794794498
chr5	2610700	2611700	0.3266250094168866
chr5	2610800	2611800	0.1401659191492789
chr5	2610900	2611900	0.44255703826638987
chr5	2611000	2612000	1.2930754078608617
chr5	2611100	2612100	1.6198556723709785
chr5	2611200	2612200	1.4333191955889075
chr5	2611300	2612300	1.8135231736742308
chr5	2611400	2612400	1.774853814298895
chr5	2611500	2612500	1.426501016813999
chr5	2611600	2612600	1.7094921832893002
chr5	2611700	2612700	2.0830152624529146
chr5	2611800	2612800	2.116817346400093
chr5	2611900	2612900	1.825166581769128
chr5	2612000	2613000	1.74528132175106
chr5	2612100	2613100	1.490817005172293
chr5	2612200	2613200	1.2235718971220841
chr5	2612300	2613300	1.6921432378636339
chr5	2612400	2613400	2.0193869375019267
chr5	2612500	2613500	2.3677502669555017
chr5	2612600	2613600	2.4584400040878243
chr5	2612700	2613700	2.140999369080812
chr5	2612800	2613800	2.5389420147480672
chr5	2612900	2613900	2.087626849427908
chr5	2613000	2614000	1.634335195796073
chr5	2613100	2614100	1.8998987873735815
chr5	2613200	2614200	1.5695895648600493
chr5	2613300	2614300	1.1302680040539923
chr5	2613400	2614400	1.1497062284770578
chr5	2613500	2614500	0.750187833915975
chr5	2613600	2614600	0.033028606658377084
chr5	2613700	2614700	0.29489309655686285
chr5	2613800	2614800	-0.2283907780384388
chr5	2613900	2614900	0.6591445098091125
chr5	2614000	2615000	0.5017870974697868
chr5	2614100	2615100	-0.33199095874363793
chr5	2614200	2615200	-0.3612673362961053
chr5	2614300	2615300	-0.4857760728885146
chr5	2615000	2616000	-0.24307111935199344
chr5	2615100	2616100	0.22247762203056254
chr5	2615200	2616200	0.4491675895631457
chr5	2615300	2616300	0.6137250200709716
chr5	2615400	2616400	1.0860834806503992
chr5	2615500	2616500	1.085821728649763
chr5	2615600	2616600	1.2336113790799443
chr5	2615700	2616700	1.31994561209412
chr5	2615800	2616800	1.3619192698234213
chr5	2615900	2616900	1.2508284465346668
chr5	2616000	2617000	1.3893948010635873
chr5	2616900	2617900	1.222998377084956
chr5	2617000	2618000	1.76469332283523
chr5	2617100	2618100	1.4104470300308187
chr5	2617200	2618200	1.6917683548114535
chr5	2617300	2618300	2.0697586568668567
chr5	2617400	2618400	1.6641318826495617
chr5	2617500	2618500	1.542545171116279
chr5	2617600	2618600	1.5782587051933663
chr5	2621900	2622900	-0.02867148138510722
chr5	2622000	2623000	-0.4480982076935684
chr5	2622100	2623100	0.028803607660037776
chr5	2622200	2623200	0.5940422679809363
chr5	2622300	2623300	0.6887324368156374
chr5	2622400	2623400	0.4701349079360203
chr5	2622500	2623500	0.5751114012005155
chr5	2622600	2623600	0.72946965807944
chr5	2622700	2623700	1.15976457296311
chr5	2622800	2623800	1.8070590238472088
chr5	2622900	2623900	2.6850614252566505
chr5	2623000	2624000	3.10631054958997
chr5	2623100	2624100	2.8951241828224217
chr5	2623200	2624200	2.55375320039214
chr5	2623300	2624300	2.6489615645370206
chr5	2623400	2624400	2.899705896182455
chr5	2623500	2624500	2.80063529076226
chr5	2627500	2628500	6.853693540255919
chr5	2627600	2628600	7.884545563797574
chr5	2627700	2628700	8.928048968711268
chr5	2627800	2628800	8.269760658480484
chr5	2627900	2628900	7.648279092720442
chr5	2628000	2629000	7.280581552898989
chr5	2628100	2629100	6.411545541115353
chr5	2628200	2629200	5.241845134255724
chr5	2628300	2629300	4.563680366496543
chr5	2628400	2629400	4.494442729914313
chr5	2628500	2629500	3.6331082938524006
chr5	2628600	2629600	3.3198702810349916
chr5	2628700	2629700	2.8267886006654668
chr5	2628800	2629800	3.0433663384441942
chr5	2628900	2629900	2.597829317131489
chr5	2629000	2630000	2.0818550042701505
chr5	2629100	2630100	1.4668330058800154
chr5	2629200	2630200	1.6686119421714392
chr5	2629700	2630700	0.3630329611394736
chr5	2629800	2630800	0.932164732020372
chr5	2629900	2630900	1.257212846396984
chr5	2630000	2631000	2.0112429133403174
chr5	2630100	2631100	2.1971842872140743
chr5	2632000	2633000	2.8442394263013804
chr5	2632100	2633100	3.030880012551569
chr5	2632200	2633200	3.177932570008033
chr5	2632300	2633300	3.685647069764215
chr5	2632400	2633400	4.320635431441523
chr5	2632500	2633500	4.101001527152851
chr5	2632600	2633600	4.1569125682966765
chr5	2635400	2636400	0.4034637944312619
chr5	2635500	2636500	-0.3516336937086728
chr5	2635600	2636600	-0.2332821796462169
chr5	2635700	2636700	-0.6927217208603142
chr5	2635800	2636800	-1.158959825291387
chr5	2635900	2636900	-0.8860065633628008
chr5	2636000	2637000	-0.6640935402089883
chr5	2636100	2637100	-0.02474382808127697
chr5	2636200	2637200	-0.9527215073678152
chr5	2636300	2637300	-0.4338908333167235
chr5	2636400	2637400	-0.6464437162462354
chr5	2636500	2637500	0.2907498549365464
chr5	2636600	2637600	0.08225359969568445
chr5	2636700	2637700	0.4385883369496658
chr5	2636800	2637800	0.8794271841252468
chr5	2636900	2637900	0.9388397083025506
chr5	2637000	2638000	1.1069123566624812
chr5	2637100	2638100	0.11184765810374364
chr5	2637700	2638700	0.36831967713033736
chr5	2637800	2638800	-0.6056166931955824
chr5	2637900	2638900	-0.3576809379028153
chr5	2638000	2639000	-0.5170220869711638
chr5	2638100	2639100	-0.61180927987327
chr5	2638200	2639200	-0.8071678668688189
chr5	2638300	2639300	-0.7141728497342505
chr5	2638400	2639400	-0.8323054612122531
chr5	2638500	2639500	-0.7578237005466404
chr5	2639200	2640200	1.4905044874867397
chr5	2639300	2640300	1.1425062444128542
chr5	2639400	2640400	1.2509485730117496
chr5	2639500	2640500	1.4549877588657742
chr5	2639600	2640600	1.5884568756671138
chr5	2639700	2640700	1.5801060346773466
chr5	2639800	2640800	1.6633529610200668
chr5	2639900	2640900	1.9563930619298688
chr5	2646600	2647600	2.632118203266892
chr5	2646700	2647700	2.6797014731698656
chr5	2646800	2647800	1.6108607814657931
chr5	2646900	2647900	1.6744635373728096
chr5	2647000	2648000	1.6692695789816936
chr5	2647100	2648100	2.138808196869665
chr5	2647200	2648200	1.7528093236770108
chr5	2647300	2648300	2.062968435015181
chr5	2647400	2648400	1.8085512950743798
chr5	2647500	2648500	1.9279996568716136
chr5	2647600	2648600	1.903682818654508
chr5	2647700	2648700	2.03164700043043
chr5	2647800	2648800	2.5527902839671968
chr5	2647900	2648900	2.372978090566419
chr5	2648000	2649000	2.0163211435811648
chr5	2648100	2649100	1.6303049861906656
chr5	2648200	2649200	1.9180777625931824
chr5	2648300	2649300	2.102620666674993
chr5	2648400	2649400	1.8983675854735929
chr5	2648500	2649500	1.8032494525810767
chr5	2648600	2649600	1.6948601027971963
chr5	2648700	2649700	1.3416646156520744
chr5	2648800	2649800	1.458864574403646
chr5	2648900	2649900	1.5828629142686828
chr5	2649000	2650000	2.2513708417174225
chr5	2649100	2650100	2.061802842156531
chr5	2650700	2651700	1.4366900504345936
chr5	2650800	2651800	2.2192797187180613
chr5	2650900	2651900	0.7767795979244266
chr5	2651000	2652000	0.4893260634804848
chr5	2651100	2652100	0.4699728366766335
chr5	2651200	2652200	0.9009788481081542
chr5	2651300	2652300	0.8548696406463002
chr5	2651400	2652400	0.8032934949832491
chr5	2651500	2652500	0.4515327739244019
chr5	2651600	2652600	0.2374371474723494
chr5	2651700	2652700	-0.36622415960375204
chr5	2651800	2652800	-0.7498422074087188
chr5	2651900	2652900	-0.2863588842318905
chr5	2652000	2653000	0.19222050691596115
chr5	2652100	2653100	0.3256490145353043
chr5	2652200	2653200	0.06176117136975881
chr5	2652300	2653300	0.10343794622656677
chr5	2652400	2653400	-0.19090377620004487
chr5	2652500	2653500	0.31618943963512114
chr5	2652600	2653600	-0.05516342656009951
chr5	2652700	2653700	0.3948828406552023
chr5	2652800	2653800	-0.18320276017782536
chr5	2652900	2653900	-0.1976541955103248
chr5	2653000	2654000	-0.1386187405251887
chr5	2653100	2654100	0.1228876788967222
chr5	2653200	2654200	-0.02751113795441401
chr5	2653300	2654300	-0.17573259524475138
chr5	2653400	2654400	0.14110148282507662
chr5	2653500	2654500	-0.11774363395195395
chr5	2655600	2656600	2.381961204939392
chr5	2655700	2656700	2.467173737784381
chr5	2655800	2656800	2.5252405943406124
chr5	2655900	2656900	2.364640499303627
chr5	2656000	2657000	2.370790757673821
chr5	2656100	2657100	2.534050812160321
chr5	2657500	2658500	0.4271885268642331
chr5	2657600	2658600	0.024101855771097844
chr5	2657700	2658700	0.10607188167533947
chr5	2657800	2658800	-0.018632539849220014
chr5	2657900	2658900	0.7914212559653345
chr5	2658000	2659000	0.8661918411740122
chr5	2658100	2659100	0.4703664695246279
chr5	2658200	2659200	0.6252974249708388
chr5	2658300	2659300	0.9649168625673028
chr5	2658400	2659400	1.2920809146686458
chr5	2658500	2659500	1.3108365697215931
chr5	2658600	2659600	1.5866907992151469
chr5	2658700	2659700	1.32513941780907
chr5	2658800	2659800	1.8317997399597603
chr5	2658900	2659900	1.2301912443691918
chr5	2659000	2660000	1.0668168078959936
chr5	2659100	2660100	1.109479310777295
chr5	2659200	2660200	1.1206342175152864
chr5	2659300	2660300	0.5090016429976976
chr5	2659400	2660400	0.051643068797826576
chr5	2659500	2660500	-0.15920676784615284
chr5	2659600	2660600	-0.6370191159395152
chr5	2659700	2660700	-0.34804621415621656
chr5	2659800	2660800	-0.2597337023288596
chr5	2659900	2660900	0.16778248722325892
chr5	2660000	2661000	0.7730039235852503
chr5	2660100	2661100	1.2331740439834766
chr5	2660200	2661200	1.3117988746324296
chr5	2660300	2661300	2.2415913654374973
chr5	2660400	2661400	3.0947830998584664
chr5	2660500	2661500	3.4229963369596432
chr5	2660600	2661600	4.330906745931799
chr5	2660700	2661700	4.8123887419360205
chr5	2660800	2661800	4.2447343941409486
chr5	2660900	2661900	3.9453681275768417
chr5	2661000	2662000	3.3943015293288163
chr5	2661100	2662100	2.9192497356540565
chr5	2661200	2662200	2.9954241519535705
chr5	2661300	2662300	2.3449277300638105
chr5	2663100	2664100	3.0128432554727254
chr5	2663200	2664200	2.9796322240520587
chr5	2663300	2664300	1.8811767103339527
chr5	2663400	2664400	2.3977859548981986
chr5	2663500	2664500	1.6943810886473734
chr5	2663600	2664600	1.4953784099529075
chr5	2663700	2664700	1.76996358157302
chr5	2663800	2664800	1.3237425670286231
chr5	2663900	2664900	1.5166034734039378
chr5	2664000	2665000	1.9227603446483588
chr5	2664100	2665100	2.0068351092058374
chr5	2664200	2665200	2.0959657924261696
chr5	2664300	2665300	2.2966966459468843
chr5	2664400	2665400	2.2497551437270897
chr5	2664500	2665500	2.3370402356086117
chr5	2664600	2665600	2.2203092459977327
chr5	2664700	2665700	2.0950996603677443
chr5	2664800	2665800	2.093703145138965
chr5	2664900	2665900	1.5279139201476608
chr5	2665000	2666000	0.7530591632203623
chr5	2668100	2669100	1.3901034412507929
chr5	2668200	2669200	1.9371517703999201
chr5	2668300	2669300	3.6360384643180095
chr5	2668400	2669400	4.782437546087406
chr5	2668500	2669500	5.194329603862468
chr5	2668600	2669600	5.4397905672288696
chr5	2668700	2669700	5.573654693048018
chr5	2668800	2669800	5.365147559067396
chr5	2668900	2669900	4.284410169605485
chr5	2669500	2670500	1.8028969493496885
chr5	2669600	2670600	1.5273763660766602
chr5	2669700	2670700	1.1207813849301445
chr5	2669800	2670800	1.7774143846817532
chr5	2669900	2670900	1.7445651320615836
chr5	2670000	2671000	2.246794008413109
chr5	2670100	2671100	2.1066363584499523
chr5	2670200	2671200	1.0565502073722255
chr5	2670300	2671300	1.2854386374481028
chr5	2670400	2671400	1.326787783572995
chr5	2670500	2671500	1.3321536642766307
chr5	2670600	2671600	1.3316452215203995
chr5	2670700	2671700	1.6056824084329877
chr5	2670800	2671800	1.1129741815178822
chr5	2670900	2671900	1.0553224256458549
chr5	2671000	2672000	0.4096643023061312
chr5	2671100	2672100	-0.08413558073042708
chr5	2671200	2672200	-0.57271161450602
chr5	2671300	2672300	-0.24860988891902225
chr5	2671400	2672400	0.8268317838348502
chr5	2671500	2672500	0.542023054864673
chr5	2671600	2672600	1.0561825285755502
chr5	2671700	2672700	1.777920216619565
chr5	2671800	2672800	2.0964379289076973
chr5	2671900	2672900	2.3601215795460595
chr5	2672000	2673000	3.202328427996444
chr5	2672100	2673100	3.3411545302744976
chr5	2672200	2673200	3.9719884823376734
chr5	2672300	2673300	3.9052741071528776
chr5	2672400	2673400	3.6796464038823586
chr5	2672500	2673500	4.092614320582164
chr5	2672600	2673600	4.20610654346438
chr5	2672700	2673700	3.900988040452552
chr5	2672800	2673800	3.7908707056561055
chr5	2672900	2673900	3.9055122011009664
chr5	2673000	2674000	3.289659112060595
chr5	2673100	2674100	2.8554948574404357
chr5	2673200	2674200	2.1432073028589933
chr5	2673300	2674300	1.8263767921998149
chr5	2673400	2674400	1.8762075916417256
chr5	2673500	2674500	1.2814639839818591
chr5	2673600	2674600	0.871133186388271
chr5	2673700	2674700	0.5960035323456412
chr5	2673800	2674800	-0.04169838228073086
chr5	2673900	2674900	-0.5826596922557039
chr5	2674000	2675000	-0.8893944805474713
chr5	2674100	2675100	0.25220292683081724
chr5	2674200	2675200	-0.1428442353521388
chr5	2674300	2675300	-0.010769510687904169
chr5	2674400	2675400	-0.4448456259020409
chr5	2674500	2675500	-0.4120740106840541
chr5	2674600	2675600	-0.02526216604879473
chr5	2674700	2675700	-0.5253611669632767
chr5	2674800	2675800	0.03274744842468294
chr5	2674900	2675900	0.16504515921426058
chr5	2675000	2676000	-0.13350705931886808
chr5	2675100	2676100	-0.17241852199253555
chr5	2675200	2676200	-0.13513784691727973
chr5	2675300	2676300	0.2906955909894388
chr5	2675400	2676400	0.7464931459418354
chr5	2675500	2676500	0.9058178045338928
chr5	2675600	2676600	0.6069651590724765
chr5	2675700	2676700	1.040257149686818
chr5	2675800	2676800	0.4728357011972398
chr5	2675900	2676900	0.6166504665037936
chr5	2676000	2677000	0.6970542515947614
chr5	2676100	2677100	0.24327201253206845
chr5	2676200	2677200	0.4005308251504139
chr5	2676300	2677300	0.06471758411804572
chr5	2676400	2677400	-0.145091415370852
chr5	2676500	2677500	-0.3301115499993764
chr5	2679800	2680800	-1.8527526867706348
chr5	2679900	2680900	-2.3323033260604094
chr5	2680000	2681000	-2.371702876709111
chr5	2680100	2681100	-1.8349384007625809
chr5	2680200	2681200	-1.255911131876268
chr5	2680300	2681300	-1.1712416311201927
chr5	2680400	2681400	-1.25809299664797
chr5	2680500	2681500	-1.0437056317860127
chr5	2680600	2681600	-0.10392560885861657
chr5	2680700	2681700	0.011064670650088973
chr5	2680800	2681800	1.273656352824407
chr5	2680900	2681900	1.6987135410613263
chr5	2681000	2682000	1.9746347761818237
chr5	2681100	2682100	1.977850052878891
chr5	2681200	2682200	2.041789446036841
chr5	2681300	2682300	2.3416301819024263
chr5	2681400	2682400	2.866259970897851
chr5	2681500	2682500	2.6212714720085875
chr5	2681600	2682600	1.8311662299378904
chr5	2681700	2682700	1.7846146154034397
chr5	2681800	2682800	1.5145916450599093
chr5	2681900	2682900	2.0570570571674
chr5	2682000	2683000	2.463579512795459
chr5	2682100	2683100	2.653489685615233
chr5	2682200	2683200	2.4092854488977693
chr5	2682300	2683300	1.8055585723274417
chr5	2682400	2683400	1.7630211808819862
chr5	2682500	2683500	1.901124340561284
chr5	2682600	2683600	2.169941883295712
chr5	2682700	2683700	1.935220291635088
chr5	2682800	2683800	1.626350455460282
chr5	2682900	2683900	1.8694989817804093
chr5	2683000	2684000	1.6801615487512676
chr5	2683100	2684100	1.2166073045498167
chr5	2683200	2684200	1.4976091931717197
chr5	2683300	2684300	1.6113976339071518
chr5	2683400	2684400	0.9170515939659896
chr5	2683500	2684500	0.8838056802543369
chr5	2683600	2684600	1.0981528413045931
chr5	2683700	2684700	1.0726226935511374
chr5	2683800	2684800	1.169287205389936
chr5	2683900	2684900	0.2458194335509618
chr5	2684000	2685000	-0.2234774835853691
chr5	2684100	2685100	-0.2991858917470185
chr5	2684200	2685200	-0.0811929729594339
chr5	2684300	2685300	0.6580661532636028
chr5	2684400	2685400	0.6440708116593694
chr5	2684500	2685500	0.8365440027777465
chr5	2684600	2685600	0.4343282325245405
chr5	2684700	2685700	0.20640853669853812
chr5	2684800	2685800	-0.2533430771585889
chr5	2684900	2685900	-0.5185265135710888
chr5	2685000	2686000	-0.08972030471302508
chr5	2685100	2686100	0.34457336496808183
chr5	2685200	2686200	-0.2720412454119707
chr5	2685300	2686300	0.3389059522133121
chr5	2685400	2686400	1.2448567888449629
chr5	2685500	2686500	1.5464851281756056
chr5	2685600	2686600	2.0166570351123934
chr5	2685700	2686700	2.074443858155968
chr5	2685800	2686800	3.1899155255859672
chr5	2685900	2686900	3.4778744543714635
chr5	2686000	2687000	4.355737048580788
chr5	2686100	2687100	4.569265439820631
chr5	2686200	2687200	4.897003869014667
chr5	2686300	2687300	4.169219597913801
chr5	2686400	2687400	3.984491841183036
chr5	2686500	2687500	3.572442814358145
chr5	2686600	2687600	3.609285344527146
chr5	2686700	2687700	3.4426256105816178
chr5	2686800	2687800	2.6286252008827784
chr5	2686900	2687900	2.661630292973169
chr5	2687000	2688000	1.5423681415211614
chr5	2687100	2688100	0.8881215685314638
chr5	2687200	2688200	0.455390238697531
chr5	2687300	2688300	0.4641629305646252
chr5	2688300	2689300	-0.5406957971761347
chr5	2688400	2689400	-0.33824124342370426
chr5	2688500	2689500	-0.043840800698599434
chr5	2688600	2689600	0.19795303482722812
chr5	2688700	2689700	0.4422096289729359
chr5	2688800	2689800	0.485092812297426
chr5	2688900	2689900	0.013224171314037185
chr5	2689000	2690000	0.14151242869353914
chr5	2689100	2690100	-0.4773545282974943
chr5	2689200	2690200	0.15316267183408722
chr5	2689300	2690300	0.3024033938752993
chr5	2689400	2690400	0.2238460326257552
chr5	2689500	2690500	-0.33811270426686785
chr5	2689600	2690600	-0.7189572634351025
chr5	2689700	2690700	-0.9140389910903406
chr5	2691200	2692200	-0.28429853792576715
chr5	2691300	2692300	0.464695077076881
chr5	2691400	2692400	0.8215172351848817
chr5	2691500	2692500	1.1760818800851385
chr5	2691600	2692600	0.8563109918324593
chr5	2691700	2692700	0.7113384186354086
chr5	2691800	2692800	1.6821107932605053
chr5	2691900	2692900	1.9622279768788329
chr5	2692000	2693000	1.9837382364336718
chr5	2692100	2693100	1.982399694591945
chr5	2692200	2693200	1.704062297351968
chr5	2694500	2695500	0.3975086869023338
chr5	2700200	2701200	1.0458789005350924
chr5	2700300	2701300	1.4503212267494987
chr5	2700400	2701400	1.6159053332875923
chr5	2700500	2701500	1.6959628726080969
chr5	2700600	2701600	1.8002551780077705
chr5	2700700	2701700	1.8893981098834087
chr5	2700800	2701800	2.090796206691771
chr5	2700900	2701900	2.3906595916111506
chr5	2701000	2702000	2.2472136755201726
chr5	2701100	2702100	2.2388770123659847
chr5	2701200	2702200	2.040627738676715
chr5	2703500	2704500	1.3686742780087242
chr5	2703600	2704600	1.120001975283033
chr5	2703700	2704700	1.2479829266808724
chr5	2703800	2704800	1.4267033745768631
chr5	2703900	2704900	1.8838748830742251
chr5	2704000	2705000	1.9699428327057467
chr5	2704100	2705100	2.3235263368163306
chr5	2704200	2705200	2.311103271295185
chr5	2704300	2705300	2.4641316607654757
chr5	2704400	2705400	2.123740909588689
chr5	2704500	2705500	1.9906154625136807
chr5	2704600	2705600	2.1239616946631408
chr5	2704700	2705700	2.3457339700772204
chr5	2704800	2705800	2.3461061986818037
chr5	2704900	2705900	1.4008150094184078
chr5	2705000	2706000	1.533674103760966
chr5	2705100	2706100	1.6051447684475892
chr5	2705200	2706200	2.2402233033610566
chr5	2705300	2706300	1.8911767302654952
chr5	2705400	2706400	1.372899156094533
chr5	2705500	2706500	0.6914369134039788
chr5	2705600	2706600	0.8563956563966919
chr5	2705700	2706700	0.30476587845196834
chr5	2705800	2706800	0.25398930916611223
chr5	2705900	2706900	0.3596143333507934
chr5	2706000	2707000	-0.02388602460751357
chr5	2706100	2707100	-0.16295988989176474
chr5	2706200	2707200	-0.5303372067594729
chr5	2706300	2707300	-0.3650510821744964
chr5	2706400	2707400	-0.1972430171049628
chr5	2706500	2707500	0.10168713727487563
chr5	2706600	2707600	0.11491688718772315
chr5	2707700	2708700	2.0092602108869384
chr5	2707800	2708800	1.8150164433760576
chr5	2707900	2708900	2.247035638192149
chr5	2708000	2709000	2.099243683743721
chr5	2710700	2711700	1.5947486806670594
chr5	2710800	2711800	1.9215470661383431
chr5	2710900	2711900	1.7195600328189449
chr5	2711000	2712000	2.407030619401638
chr5	2711100	2712100	1.6610240827147518
chr5	2711200	2712200	2.1700150456401293
chr5	2711300	2712300	2.445073960630354
chr5	2711400	2712400	2.4735774231286087
chr5	2711500	2712500	2.270980965743689
chr5	2711600	2712600	2.1043085806018147
chr5	2711700	2712700	0.9430020269248044
chr5	2711800	2712800	0.4121774249003892
chr5	2715800	2716800	1.5298151441662753
chr5	2715900	2716900	1.660194659853449
chr5	2716000	2717000	1.828512396515384
chr5	2716100	2717100	1.2754284577638302
chr5	2716200	2717200	1.3969945680737312
chr5	2716300	2717300	0.8214422990871719
chr5	2716400	2717400	1.0185006795686953
chr5	2716500	2717500	1.2252784563664116
chr5	2716600	2717600	0.8171123813610397
chr5	2716700	2717700	1.0825964681841789
chr5	2716800	2717800	0.6372038517620435
chr5	2716900	2717900	0.7887445477291631
chr5	2717000	2718000	0.4200474529195943
chr5	2717100	2718100	0.6654009241387969
chr5	2717200	2718200	0.1490240891047401
chr5	2717300	2718300	0.7996686717931686
chr5	2717400	2718400	1.2362660177349407
chr5	2717500	2718500	1.0527850558701202
chr5	2717600	2718600	1.185017851441838
chr5	2717700	2718700	0.9576540294108083
chr5	2717800	2718800	1.013128154656691
chr5	2717900	2718900	0.5276115632369046
chr5	2719800	2720800	1.9557670783063907
chr5	2719900	2720900	1.8312783847528165
chr5	2720000	2721000	1.8880488349054982
chr5	2720100	2721100	1.0420797760906075
chr5	2720200	2721200	1.0906490473021526
chr5	2720300	2721300	0.4623390847752149
chr5	2720400	2721400	-0.9599273846627796
chr5	2720500	2721500	-0.5050984289353162
chr5	2720600	2721600	-0.5756347287322879
chr5	2720700	2721700	-0.207472074623275
chr5	2720800	2721800	-0.4188604795855417
chr5	2720900	2721900	-0.3751605127418562
chr5	2721000	2722000	0.05172698840856652
chr5	2721100	2722100	0.954280946902492
chr5	2721200	2722200	0.6996710283697873
chr5	2721300	2722300	0.5751783245386268
chr5	2721400	2722400	0.6494282198042031
chr5	2721500	2722500	0.6803780998510923
chr5	2721600	2722600	0.7302547481889528
chr5	2721700	2722700	0.40255645057296296
chr5	2721800	2722800	0.38983430202632896
chr5	2721900	2722900	0.6662691000396405
chr5	2722000	2723000	-0.3483876837755641
chr5	2722100	2723100	-0.9653372498324791
chr5	2722200	2723200	-1.5336276016424808
chr5	2722300	2723300	-1.4821725417904603
chr5	2722400	2723400	-1.1604426077668482
chr5	2722500	2723500	-0.9278413459657344
chr5	2722600	2723600	-0.7972434466464289
chr5	2722700	2723700	-0.3885965429426663
chr5	2722800	2723800	0.4424753812883799
chr5	2722900	2723900	0.5868103046972679
chr5	2723000	2724000	0.5383700253904626
chr5	2723100	2724100	0.8554086716228236
chr5	2723200	2724200	1.6280839809759573
chr5	2723300	2724300	2.0287983261801754
chr5	2723400	2724400	2.009334855521011
chr5	2723500	2724500	1.9715774121442544
chr5	2723600	2724600	1.393671720093573
chr5	2723700	2724700	1.6440239996249897
chr5	2723800	2724800	0.7128734650645742
chr5	2723900	2724900	0.7148926176863335
chr5	2724000	2725000	1.4258145816553565
chr5	2724100	2725100	1.6881329659544015
chr5	2724200	2725200	1.7756226633180905
chr5	2724300	2725300	1.3240937219101434
chr5	2724400	2725400	1.00441130407056
chr5	2724500	2725500	0.8946221229754384
chr5	2724600	2725600	1.303340391569462
chr5	2724700	2725700	0.9352543716281906
chr5	2724800	2725800	1.5424301521981159
chr5	2724900	2725900	1.7379468347753229
chr5	2728800	2729800	0.8437475301110636
chr5	2728900	2729900	1.239994986177504
chr5	2729000	2730000	1.2418975456442216
chr5	2729100	2730100	1.6086305380748345
chr5	2729200	2730200	1.547530140788682
chr5	2729300	2730300	1.5646054485075551
chr5	2729400	2730400	1.461298252392644
chr5	2729500	2730500	1.676193250780252
chr5	2729600	2730600	2.2607644694854296
chr5	2729700	2730700	2.4718569168785964
chr5	2733500	2734500	1.1463745019808709
chr5	2733600	2734600	1.2931202663354788
chr5	2733700	2734700	1.1299232061532591
chr5	2733800	2734800	0.91564913686029
chr5	2733900	2734900	0.6212870368668011
chr5	2734000	2735000	0.6689757870781756
chr5	2734100	2735100	0.6715918991723785
chr5	2734200	2735200	0.7178314765208309
chr5	2734300	2735300	0.3775462934371129
chr5	2734400	2735400	0.8408092357803875
chr5	2734500	2735500	0.34827941211114305
chr5	2734600	2735600	-0.3409966840724028
chr5	2734700	2735700	0.02383631209341655
chr5	2734800	2735800	-0.059941800648144576
chr5	2734900	2735900	-0.06648998692897044
chr5	2735000	2736000	0.01553445055048725
chr5	2735100	2736100	0.04442131469954118
chr5	2735200	2736200	0.5667987777845336
chr5	2735300	2736300	0.5695386386095733
chr5	2735400	2736400	0.4058638426719064
chr5	2735500	2736500	0.34319514865012946
chr5	2735600	2736600	0.5666513760953265
chr5	2735700	2736700	0.39875033343053007
chr5	2735800	2736800	0.5040728054453325
chr5	2735900	2736900	0.8019502150964759
chr5	2743500	2744500	1.4902773527218869
chr5	2743600	2744600	0.8619192839883133
chr5	2743700	2744700	1.0261648610090384
chr5	2743800	2744800	1.5764690921119675
chr5	2743900	2744900	1.7323871967974256
chr5	2744000	2745000	2.3671747685265974
chr5	2744100	2745100	1.9749033709116104
chr5	2744200	2745200	1.6635431083366337
chr5	2744300	2745300	1.4678702065528033
chr5	2744400	2745400	2.2217368548003904
chr5	2744500	2745500	2.194876482598356
chr5	2744600	2745600	2.7896329233871664
chr5	2744700	2745700	2.5998290251827427
chr5	2744800	2745800	1.4872130763858202
chr5	2744900	2745900	1.7296053245727097
chr5	2745000	2746000	0.8892107802636822
chr5	2750400	2751400	3.69145391025153
chr5	2750500	2751500	3.8255214703756404
chr5	2750600	2751600	4.0913220757430455
chr5	2750700	2751700	3.396015925167223
chr5	2750800	2751800	3.2188711809633364
chr5	2750900	2751900	3.600544914091744
chr5	2751000	2752000	4.014210983828608
chr5	2751100	2752100	4.249770651646752
chr5	2751200	2752200	4.417809384389887
chr5	2751300	2752300	4.2006462474008615
chr5	2751400	2752400	3.891891374275631
chr5	2751500	2752500	4.307559456089122
chr5	2751600	2752600	4.053628598226672
chr5	2751700	2752700	4.9965076528083765
chr5	2751800	2752800	5.842016591246183
chr5	2751900	2752900	6.072501386758432
chr5	2752000	2753000	6.384027060094264
chr5	2752100	2753100	6.735935269582045
chr5	2752200	2753200	6.250137912965018
chr5	2752300	2753300	5.941631869101427
chr5	2752400	2753400	5.992156201960392
chr5	2752500	2753500	5.502932628147364
chr5	2752600	2753600	6.157137368742994
chr5	2752700	2753700	6.055783782347075
chr5	2752800	2753800	5.354011237636787
chr5	2752900	2753900	5.395233241430336
chr5	2761600	2762600	2.2784154684252647
chr5	2761700	2762700	2.0310722243630948
chr5	2761800	2762800	2.2860362281306315
chr5	2761900	2762900	2.3025582749552242
chr5	2762000	2763000	3.133186415715163
chr5	2762100	2763100	3.718056408824733
chr5	2762200	2763200	3.6529737961956585
chr5	2762300	2763300	3.8887121689013258
chr5	2762400	2763400	3.339937779873535
chr5	2762500	2763500	2.9929412277355008
chr5	2762600	2763600	2.9894567691852902
chr5	2762700	2763700	3.5322011095448365
chr5	2762800	2763800	3.3826422721187366
chr5	2762900	2763900	3.3999636083165337
chr5	2763000	2764000	3.044668594188887
chr5	2763100	2764100	2.517711551232257
chr5	2763200	2764200	2.256966270376413
chr5	2763300	2764300	1.490296020168396
chr5	2763400	2764400	1.8726778921427385
chr5	2763500	2764500	1.4887657716832805
chr5	2763600	2764600	1.9744662949451437
chr5	2763700	2764700	1.7503157712724693
chr5	2763800	2764800	2.454752525574025
chr5	2763900	2764900	2.508006299813488
chr5	2764000	2765000	2.20342754513766
chr5	2764100	2765100	2.2484942074539385
chr5	2764200	2765200	2.3146144356937053
chr5	2764300	2765300	2.2345589912665567
chr5	2764400	2765400	1.7433333162163096
chr5	2770500	2771500	-0.21085364711322205
chr5	2770600	2771600	-0.3597243221942064
chr5	2770700	2771700	-0.22172438108408568
chr5	2770800	2771800	-0.16953033337883733
chr5	2770900	2771900	-0.05852442011425299
chr5	2771000	2772000	0.28536087030757057
chr5	2772500	2773500	-0.6489935558981859
chr5	2772600	2773600	-1.5450787972607527
chr5	2772700	2773700	-1.3470325860641847
chr5	2772800	2773800	-1.0816244992923305
chr5	2772900	2773900	-1.0301843803096866
chr5	2773000	2774000	-1.0637894013013418
chr5	2773100	2774100	-0.6753159356829987
chr5	2773200	2774200	-0.2778512508589949
chr5	2773300	2774300	0.3795039027634929
chr5	2773400	2774400	0.6671075729366779
chr5	2773500	2774500	0.8145393277532917
chr5	2773600	2774600	1.6028226383311173
chr5	2773700	2774700	1.6426187865314534
chr5	2773800	2774800	1.4133711255973682
chr5	2773900	2774900	1.3730063232117902
chr5	2774000	2775000	1.5073096992846593
chr5	2774100	2775100	1.261590842688552
chr5	2776700	2777700	0.3501062554657549
chr5	2776800	2777800	0.6010320047114144
chr5	2776900	2777900	0.9349235669142364
chr5	2777000	2778000	0.6025840045630437
chr5	2777100	2778100	0.8021238856216543
chr5	2777200	2778200	-0.30860030963223944
chr5	2777300	2778300	0.13760823190453436
chr5	2777400	2778400	-0.25587422554502953
chr5	2777500	2778500	-0.1242967899316211
chr5	2777600	2778600	0.1906420519279652
chr5	2777700	2778700	-0.20398410575020492
chr5	2777800	2778800	-0.6954563149660146
chr5	2777900	2778900	-1.1355858403582293
chr5	2779400	2780400	0.17573813455262252
chr5	2779500	2780500	0.8078110619980812
chr5	2779600	2780600	1.1833529487505212
chr5	2779700	2780700	1.2677723006698147
chr5	2779800	2780800	1.4092321067195932
chr5	2779900	2780900	1.5041588076717718
chr5	2780000	2781000	1.610879109223576
chr5	2780100	2781100	1.0235068851669284
chr5	2780200	2781200	0.8357835821489186
chr5	2787500	2788500	-1.017083209492769
chr5	2787600	2788600	-0.8054345901929115
chr5	2787700	2788700	-0.7252792678017133
chr5	2787800	2788800	-0.7748687043162759
chr5	2787900	2788900	-0.7639543608483097
chr5	2788000	2789000	-0.7415237573262619
chr5	2788100	2789100	-0.7383520304326429
chr5	2788200	2789200	-1.2991963795629309
chr5	2788300	2789300	-1.43130896979853
chr5	2790700	2791700	-0.4970409529638255
chr5	2790800	2791800	-0.5505803161983256
chr5	2790900	2791900	-0.6966881871005857
chr5	2791000	2792000	0.03392449219875675
chr5	2791100	2792100	0.03616834256584836
chr5	2791200	2792200	0.01868302784983057
chr5	2791300	2792300	0.2869475210036409
chr5	2793600	2794600	-0.6624327763451481
chr5	2793700	2794700	-0.513102050127644
chr5	2793800	2794800	-0.8853913566940437
chr5	2793900	2794900	-0.7964717198339863
chr5	2794000	2795000	-1.2105580388131922
chr5	2794100	2795100	-1.2424284274146866
chr5	2794200	2795200	-1.480918196018217
chr5	2794300	2795300	-1.2381711531812645
chr5	2794400	2795400	-0.8868795452633861
chr5	2794500	2795500	-1.0849984201401248
chr5	2794600	2795600	-1.0684034506043696
chr5	2794700	2795700	-1.4340156071925856
chr5	2795700	2796700	0.22283712327449032
chr5	2795800	2796800	-0.2863763937501187
chr5	2795900	2796900	-0.2885608692634981
chr5	2796000	2797000	-0.6797739497935553
chr5	2796100	2797100	-0.7391912778993881
chr5	2796200	2797200	-0.6538850597863338
chr5	2796300	2797300	-0.5924543543957244
chr5	2796400	2797400	-0.8468477003868459
chr5	2796500	2797500	-0.7046579680462884
chr5	2796600	2797600	-0.694588129561166
chr5	2797100	2798100	-0.28511056019813275
chr5	2797200	2798200	-0.8187682842070323
chr5	2797300	2798300	0.0782589126224716
chr5	2797400	2798400	-0.2576991263663165
chr5	2798500	2799500	1.5533595089192545
chr5	2798600	2799600	1.5374124903755038
chr5	2798700	2799700	1.6259061245171782
chr5	2798800	2799800	1.5558997300570825
chr5	2798900	2799900	1.1980668421069092
chr5	2799000	2800000	2.0276271397459404
chr5	2799100	2800100	0.9606823027133068
chr5	2799200	2800200	0.5602753112467812
chr5	2799300	2800300	1.2392828012082593
chr5	2799400	2800400	1.080650279241712
chr5	2799500	2800500	1.1280763615989229
chr5	2799600	2800600	0.6386907531130663
chr5	2799700	2800700	0.6175898388801501
chr5	2799800	2800800	0.4186484236265247
chr5	2799900	2800900	0.4762165251813517
chr5	2800000	2801000	0.23658995020429163
chr5	2800100	2801100	0.5676601769572533
chr5	2800200	2801200	0.5285873924795326
chr5	2800300	2801300	0.4621681473464805
chr5	2800400	2801400	0.0773384666884509
chr5	2800500	2801500	-0.2407903046013665
chr5	2800600	2801600	0.14693295743345888
chr5	2800700	2801700	0.07693282439708461
chr5	2800800	2801800	0.3074662362218876
chr5	2800900	2801900	0.1898129477842693
chr5	2801000	2802000	-0.1860717608993003
chr5	2801100	2802100	-0.6682917408977679
chr5	2801200	2802200	-0.9251249958273188
chr5	2801300	2802300	-1.0267411134061817
chr5	2801400	2802400	-0.9574362649455088
chr5	2801500	2802500	-0.9992206832651284
chr5	2801600	2802600	-1.5515134223367726
chr5	2801700	2802700	-1.5946323729365788
chr5	2801800	2802800	-1.8492096429535727
chr5	2801900	2802900	-2.0506307760495246
chr5	2802000	2803000	-1.9830851042243631
chr5	2802100	2803100	-0.8879660713352979
chr5	2802200	2803200	-0.4972751458736399
chr5	2802300	2803300	-0.3716549562339186
chr5	2802400	2803400	-0.7004579857012021
chr5	2802500	2803500	-0.5752836040792523
chr5	2802600	2803600	-0.24782006833482306
chr5	2802700	2803700	-0.10872688064963502
chr5	2802800	2803800	0.08738612028391564
chr5	2802900	2803900	0.2609391693616669
chr5	2803000	2804000	0.2864113014209559
chr5	2803100	2804100	0.18180294368786035
chr5	2803200	2804200	0.11723948669848396
chr5	2803300	2804300	-0.2571328037098817
chr5	2803400	2804400	0.31945185893954664
chr5	2803500	2804500	0.6346277502339485
chr5	2803600	2804600	0.7156565547442726
chr5	2803700	2804700	0.9662252622671379
chr5	2804700	2805700	-0.06203240683955843
chr5	2804800	2805800	0.0952524116663934
chr5	2804900	2805900	0.05468407423967474
chr5	2805000	2806000	-0.3844037829075332
chr5	2805100	2806100	0.17898772527611667
chr5	2805200	2806200	0.5272909299229347
chr5	2805300	2806300	1.7353799154239735
chr5	2805400	2806400	1.824379387990213
chr5	2809100	2810100	0.6025510535952991
chr5	2809200	2810200	0.6257752006204416
chr5	2809300	2810300	0.5306137091999341
chr5	2809400	2810400	-4.397647898300527e-05
chr5	2809500	2810500	0.16489354638013004
chr5	2809600	2810600	0.2590007538095654
chr5	2809700	2810700	0.28423953681073144
chr5	2809800	2810800	0.12893009399470048
chr5	2809900	2810900	-0.0692985882874351
chr5	2810000	2811000	-0.3709279706554242
chr5	2810100	2811100	-0.8920976672731741
chr5	2810200	2811200	-1.124968271138724
chr5	2810300	2811300	-1.4731171009325597
chr5	2810400	2811400	-0.7968972212157595
chr5	2810500	2811500	-0.6418901093606073
chr5	2812100	2813100	0.7005375443659524
chr5	2812200	2813200	0.3990689522158637
chr5	2812300	2813300	0.11317464498137796
chr5	2812400	2813400	-0.015735689920347674
chr5	2812500	2813500	-0.2856194827595267
chr5	2812600	2813600	-0.6427236718871225
chr5	2812700	2813700	-0.6050055272622993
chr5	2812800	2813800	-0.4840649746161187
chr5	2812900	2813900	-0.5078095932838076
chr5	2813000	2814000	-0.17613970880435506
chr5	2814700	2815700	-0.19149036767569869
chr5	2814800	2815800	0.15957067289326554
chr5	2814900	2815900	0.015278617433632556
chr5	2815000	2816000	-0.05054620169963892
chr5	2815100	2816100	0.08817624405329924
chr5	2815200	2816200	0.031830080974353775
chr5	2815300	2816300	-0.07769493965382965
chr5	2815400	2816400	-0.30884043918003
chr5	2815500	2816500	0.08601678524169562
chr5	2815600	2816600	0.17945372994565112
chr5	2815700	2816700	0.02819111703028452
chr5	2815800	2816800	-0.17155735607424685
chr5	2815900	2816900	-0.491133663004147
chr5	2816000	2817000	-0.5338873981820857
chr5	2816100	2817100	-1.1501205413931157
chr5	2816200	2817200	-1.2332688926438071
chr5	2816300	2817300	-0.9552371023625674
chr5	2816400	2817400	-1.0205530562358127
chr5	2816500	2817500	-1.1044508361310814
chr5	2816600	2817600	-1.1969757124432103
chr5	2816700	2817700	-0.6240457324074972
chr5	2816800	2817800	-0.4180329602752049
chr5	2816900	2817900	-0.02798706038245672
chr5	2817000	2818000	0.14681622659465723
chr5	2817100	2818100	-0.10244951798716942
chr5	2817200	2818200	0.01156439392053392
chr5	2817300	2818300	-0.3649886543473268
chr5	2817400	2818400	-0.3410902049119237
chr5	2817500	2818500	-0.15984797634767092
chr5	2817600	2818600	-0.08970996443387425
chr5	2817700	2818700	-0.4486538777075689
chr5	2817800	2818800	-0.6797762344484349
chr5	2818700	2819700	0.7187207883040471
chr5	2818800	2819800	1.0033958535355758
chr5	2818900	2819900	1.0942614447821981
chr5	2819000	2820000	1.2805354246138905
chr5	2819100	2820100	1.8134782830048268
chr5	2819200	2820200	1.6697908275058193
chr5	2819300	2820300	1.6147673889752283
chr5	2819400	2820400	1.7903246247063167
chr5	2819500	2820500	1.2037120341836898
chr5	2819600	2820600	0.7380826676503376
chr5	2819700	2820700	0.5626131240619673
chr5	2819800	2820800	0.1515013095316081
chr5	2819900	2820900	-0.3279843418349582
chr5	2820000	2821000	-0.5695860002743413
chr5	2820100	2821100	-1.1940552329272287
chr5	2820200	2821200	-1.2684937427283756
chr5	2820300	2821300	-1.1872942695136472
chr5	2820400	2821400	-1.14522609811705
chr5	2820500	2821500	-0.6711175176501021
chr5	2820600	2821600	-0.4602675839612076
chr5	2820700	2821700	-0.5787277543180444
chr5	2820800	2821800	-0.15007515707354155
chr5	2820900	2821900	-0.02103269979112909
chr5	2821000	2822000	0.785046875196448
chr5	2821100	2822100	0.7299993258021847
chr5	2821200	2822200	1.1814243761322152
chr5	2821600	2822600	0.33432942909755714
chr5	2821700	2822700	-0.020487592615936568
chr5	2821800	2822800	0.2377317101222727
chr5	2821900	2822900	0.3754866289463248
chr5	2822000	2823000	0.16375918448504026
chr5	2822100	2823100	0.5692213556081621
chr5	2822200	2823200	0.3684348626696639
chr5	2822300	2823300	-0.2092209905821956
chr5	2822400	2823400	-0.3035451329192862
chr5	2822500	2823500	-0.4683584915335207
chr5	2822600	2823600	0.5222582029087629
chr5	2822700	2823700	0.5795697667959041
chr5	2822800	2823800	0.5396629494901869
chr5	2822900	2823900	0.9338130420581616
chr5	2823000	2824000	1.24569696804327
chr5	2823100	2824100	0.625911992851996
chr5	2823200	2824200	0.7797712787397557
chr5	2823300	2824300	1.1752343858730987
chr5	2823400	2824400	1.237450957058979
chr5	2823500	2824500	1.3374384475092878
chr5	2823600	2824600	0.7955360031507457
chr5	2823700	2824700	0.8715497528360799
chr5	2823800	2824800	0.3495089965108306
chr5	2823900	2824900	-0.06550169730998093
chr5	2824000	2825000	-0.7429990519062224
chr5	2824100	2825100	-0.5613469501762092
chr5	2824200	2825200	-0.2297900812082192
chr5	2824300	2825300	0.07467247538395312
chr5	2824400	2825400	0.1509737960141382
chr5	2824500	2825500	-0.13570706892773535
chr5	2824600	2825600	-0.12085007463254208
chr5	2824700	2825700	-0.4876393468945779
chr5	2824800	2825800	0.12218852582604425
chr5	2824900	2825900	-0.317250003290714
chr5	2825000	2826000	-0.7090099304857144
chr5	2825100	2826100	-0.2988401778593152
chr5	2825200	2826200	-0.7473061701416578
chr5	2825300	2826300	-0.83159516740224
chr5	2825400	2826400	-0.6425733206640633
chr5	2825500	2826500	-0.7502258913909253
chr5	2825600	2826600	-0.6169251634474728
chr5	2825700	2826700	-0.2216331532348104
chr5	2825800	2826800	-1.07007079853837
chr5	2825900	2826900	-0.8415349234160985
chr5	2826000	2827000	-0.5421926634258817
chr5	2826100	2827100	-0.9194910362505831
chr5	2826200	2827200	-0.77995699108116
chr5	2826300	2827300	-0.924454258279398
chr5	2826400	2827400	-1.3127549522716866
chr5	2826500	2827500	-0.5620463815258063
chr5	2826600	2827600	-0.3970013544518123
chr5	2826700	2827700	-0.8845373053941956
chr5	2826800	2827800	-0.4584979954966165
chr5	2826900	2827900	0.12010478957022708
chr5	2827000	2828000	0.7667091594089188
chr5	2827100	2828100	0.974731189951718
chr5	2827200	2828200	1.2664302681215551
chr5	2827300	2828300	1.8337309383910287
chr5	2827400	2828400	1.8560126232921228
chr5	2827500	2828500	1.5213680454838097
chr5	2827600	2828600	1.6786571002223485
chr5	2827700	2828700	1.8966910616240311
chr5	2827800	2828800	1.8114757165195416
chr5	2827900	2828900	1.4828036374176132
chr5	2828000	2829000	1.087994127583861
chr5	2828100	2829100	0.9694234584741718
chr5	2828200	2829200	0.4247092412693353
chr5	2828300	2829300	-0.22641808161979665
chr5	2828400	2829400	0.4015991747610421
chr5	2828500	2829500	1.0915749715460419
chr5	2828600	2829600	1.3668165028064228
chr5	2828700	2829700	1.90413846412292
chr5	2828800	2829800	1.6464664499333563
chr5	2828900	2829900	1.0472967686800465
chr5	2829000	2830000	1.2051053542018393
chr5	2829100	2830100	1.6122873007408274
chr5	2829200	2830200	1.7639093452388217
chr5	2829300	2830300	1.6125781416152345
chr5	2829400	2830400	1.085643937800695
chr5	2829500	2830500	0.9108927321712408
chr5	2829600	2830600	0.6257959150397049
chr5	2829700	2830700	0.7176987280995213
chr5	2829800	2830800	1.1973872900450908
chr5	2829900	2830900	1.4652636580398477
chr5	2830000	2831000	1.642741648237594
chr5	2830100	2831100	1.3702743647361484
chr5	2830200	2831200	1.1929422611113645
chr5	2830300	2831300	1.35576309170939
chr5	2830400	2831400	1.678119190672364
chr5	2830500	2831500	1.8321363592762463
chr5	2830600	2831600	1.8595557187532141
chr5	2831600	2832600	-0.3780122350941984
chr5	2831700	2832700	-0.06553373577932764
chr5	2831800	2832800	0.3956178731167558
chr5	2831900	2832900	0.18995017592593305
chr5	2832000	2833000	0.2819617710153964
chr5	2832100	2833100	0.2737158468590789
chr5	2832200	2833200	0.336090885141859
chr5	2832300	2833300	0.4743026581771866
chr5	2832400	2833400	0.053833808209257816
chr5	2832500	2833500	-0.028556221882863823
chr5	2832600	2833600	0.3970969475019661
chr5	2832700	2833700	0.255177115908034
chr5	2832800	2833800	0.05245022079259425
chr5	2832900	2833900	0.47295184591345796
chr5	2833000	2834000	0.7460181926088316
chr5	2833100	2834100	0.215262734033705
chr5	2833200	2834200	0.2193202603569542
chr5	2833300	2834300	0.230441715873152
chr5	2833400	2834400	0.2777821583425625
chr5	2833500	2834500	0.3505262446677377
chr5	2833600	2834600	0.37088130851994816
chr5	2833700	2834700	0.09766638287996897
chr5	2833800	2834800	-0.18884403755558468
chr5	2836100	2837100	-1.9213960438424489
chr5	2836200	2837200	-1.086433669032658
chr5	2836300	2837300	-0.8287581674471459
chr5	2836400	2837400	-0.9511776092577492
chr5	2836500	2837500	-0.8641562330298929
chr5	2836600	2837600	-0.5499302837674295
chr5	2837700	2838700	-0.5161312619440259
chr5	2837800	2838800	-0.12348184120205268
chr5	2837900	2838900	0.4572837827993041
chr5	2838000	2839000	1.0102452258522248
chr5	2838100	2839100	0.8336727806121799
chr5	2838200	2839200	1.118964140826591
chr5	2838300	2839300	0.5998481113264634
chr5	2838400	2839400	0.3617331985080426
chr5	2838500	2839500	0.7412247106359949
chr5	2838600	2839600	0.6137034794325745
chr5	2838700	2839700	0.5449094755034553
chr5	2838800	2839800	0.3281086225763861
chr5	2838900	2839900	0.4604013476599937
chr5	2839000	2840000	-0.09224599711662858
chr5	2839100	2840100	0.06032221658618098
chr5	2839200	2840200	0.4428614295952007
chr5	2839300	2840300	1.0590658987107575
chr5	2839400	2840400	0.8329265415445406
chr5	2839500	2840500	0.8261696614783083
chr5	2839600	2840600	1.2156397282659324
chr5	2839700	2840700	1.4144104913121556
chr5	2839800	2840800	1.196910274473039
chr5	2839900	2840900	1.0912060430425303
chr5	2840000	2841000	1.3725797201964987
chr5	2840100	2841100	1.6122568023891808
chr5	2840200	2841200	1.2990534337231523
chr5	2840300	2841300	0.7166961271371095
chr5	2841000	2842000	-0.5465545578454811
chr5	2841100	2842100	-0.2348242248217328
chr5	2841200	2842200	0.2865207720003276
chr5	2841300	2842300	0.25191697924982465
chr5	2841400	2842400	0.1063966430909225
chr5	2841500	2842500	-0.05305456163531993
chr5	2841600	2842600	-0.10698331482071176
chr5	2841700	2842700	0.3185656309028175
chr5	2842900	2843900	0.9572167739535258
chr5	2843000	2844000	0.4187052871817132
chr5	2843100	2844100	0.9245058663036578
chr5	2843200	2844200	0.6557321957084583
chr5	2843300	2844300	0.06251675052484404
chr5	2843400	2844400	0.5414403017603626
chr5	2843500	2844500	0.5517134234583935
chr5	2843600	2844600	0.5970673312048707
chr5	2843700	2844700	0.1452553685322448
chr5	2843800	2844800	0.07175007996386537
chr5	2843900	2844900	0.13123875509747376
chr5	2844000	2845000	-0.5277479314552623
chr5	2844100	2845100	-1.5248333546633626
chr5	2844200	2845200	-1.5543970745385485
chr5	2844300	2845300	-1.4816019543636605
chr5	2844400	2845400	-1.821082227002956
chr5	2844500	2845500	-1.6950336724784811
chr5	2844600	2845600	-1.6593683067993366
chr5	2844700	2845700	-1.4951112526455337
chr5	2844800	2845800	-1.4427209765883535
chr5	2844900	2845900	-1.2413357387035835
chr5	2845000	2846000	-0.3404908351219631
chr5	2845100	2846100	0.6555239519255506
chr5	2845200	2846200	1.2228512827946487
chr5	2845300	2846300	1.1035783430900012
chr5	2845400	2846400	1.3931231220383162
chr5	2845500	2846500	1.355175317242113
chr5	2845600	2846600	1.244759882942542
chr5	2845700	2846700	1.0068625746651432
chr5	2845800	2846800	1.0835912518602304
chr5	2845900	2846900	0.7991500299638017
chr5	2846000	2847000	1.0784290382574655
chr5	2846100	2847100	0.8711739458809703
chr5	2846200	2847200	0.3027631642160713
chr5	2847300	2848300	1.703119150625116
chr5	2847400	2848400	1.4710491114507376
chr5	2847500	2848500	1.5302519182911154
chr5	2847600	2848600	1.3838902828496709
chr5	2847700	2848700	1.6206425680996546
chr5	2847800	2848800	1.1265562822298212
chr5	2847900	2848900	1.0351972999472479
chr5	2848000	2849000	0.4625637129708267
chr5	2848100	2849100	0.4724998017603834
chr5	2848200	2849200	0.7129845446913727
chr5	2848300	2849300	0.7977460010599167
chr5	2848400	2849400	0.97175660599586
chr5	2848500	2849500	1.004994827274348
chr5	2848600	2849600	1.454135835737732
chr5	2848700	2849700	1.932356714370604
chr5	2848800	2849800	1.820349128190928
chr5	2848900	2849900	1.8369757246715448
chr5	2849000	2850000	1.1364796385532943
chr5	2849100	2850100	0.9900448114187492
chr5	2849200	2850200	1.4282899734948264
chr5	2849300	2850300	1.7735463111165726
chr5	2849400	2850400	2.3985932793711133
chr5	2849500	2850500	2.9389173447606938
chr5	2849600	2850600	3.2673671604854486
chr5	2849700	2850700	2.9305917670587083
chr5	2849800	2850800	3.207962875418401
chr5	2849900	2850900	2.6288635603012773
chr5	2850000	2851000	3.0666818132465887
chr5	2850100	2851100	2.9973953943157383
chr5	2850200	2851200	2.7272478656018846
chr5	2850300	2851300	2.28477318002272
chr5	2850400	2851400	1.8476341718082767
chr5	2850500	2851500	1.4032700497347836
chr5	2850600	2851600	0.8450257129471823
chr5	2850700	2851700	1.1654085577980826
chr5	2850800	2851800	1.3134626186428462
chr5	2850900	2851900	2.3040365968465046
chr5	2851400	2852400	2.939094322855744
chr5	2851500	2852500	3.52777376637518
chr5	2851600	2852600	3.8502908672484897
chr5	2851700	2852700	3.105142558465232
chr5	2851800	2852800	2.2404715941414115
chr5	2851900	2852900	2.002854510331757
chr5	2852000	2853000	2.277515257625921
chr5	2852100	2853100	1.9180129114174176
chr5	2852200	2853200	2.0248616943476883
chr5	2852300	2853300	2.2544103434465823
chr5	2852400	2853400	2.213187466310828
chr5	2852500	2853500	1.814552785733912
chr5	2852600	2853600	1.4010945683999048
chr5	2852700	2853700	1.9773662985187237
chr5	2852800	2853800	1.6396940277027532
chr5	2852900	2853900	1.058809380974715
chr5	2853000	2854000	1.0038552312488809
chr5	2853100	2854100	2.21932516858054
chr5	2853200	2854200	1.2820187979926705
chr5	2853300	2854300	1.5711772102460635
chr5	2853400	2854400	2.1395243517295777
chr5	2853500	2854500	2.342314607393493
chr5	2853600	2854600	2.3361205396432454
chr5	2853700	2854700	2.049084208760229
chr5	2853800	2854800	2.749058257236608
chr5	2853900	2854900	3.327657351796509
chr5	2854000	2855000	2.950427105588745
chr5	2854100	2855100	2.7815601815187905
chr5	2854200	2855200	2.549502592824752
chr5	2854300	2855300	2.5063316280977768
chr5	2854400	2855400	1.8998239834691588
chr5	2854500	2855500	1.7830866017044835
chr5	2854600	2855600	1.818658150449324
chr5	2854700	2855700	1.9669954075599057
chr5	2854800	2855800	1.6516015046558308
chr5	2854900	2855900	1.1868722577508364
chr5	2855700	2856700	1.7996328822376833
chr5	2855800	2856800	1.9614685083605703
chr5	2855900	2856900	1.4092728130924523
chr5	2856000	2857000	1.6716346515229223
chr5	2856100	2857100	1.8401346927614224
chr5	2856200	2857200	2.170369955783327
chr5	2856300	2857300	2.302381738091748
chr5	2856400	2857400	1.5265105875816138
chr5	2856500	2857500	1.087858993234371
chr5	2856600	2857600	0.6619522345624924
chr5	2856700	2857700	0.19883894560108284
chr5	2867900	2868900	0.5310401591764672
chr5	2868000	2869000	0.028500629731169656
chr5	2868100	2869100	-0.032432175698864175
chr5	2868200	2869200	0.14162724867843754
chr5	2868300	2869300	0.5185079830142976
chr5	2868400	2869400	0.8201616085875567
chr5	2868500	2869500	0.6490605728584136
chr5	2868600	2869600	0.6065256991659197
chr5	2868700	2869700	0.6989306985179752
chr5	2868800	2869800	0.5761435379479605
chr5	2868900	2869900	0.42324962566278296
chr5	2869000	2870000	0.7657849928789455
chr5	2870000	2871000	-2.2134092705203323
chr5	2870100	2871100	-2.2333598998746784
chr5	2870200	2871200	-2.228637791279384
chr5	2870300	2871300	-1.5700837814174895
chr5	2870400	2871400	-0.9377639346710877
chr5	2870500	2871500	-0.6431503067817281
chr5	2870600	2871600	-0.32865919001354754
chr5	2870700	2871700	0.10197406074831962
chr5	2870800	2871800	1.2250107814310145
chr5	2870900	2871900	1.1149477479454244
chr5	2871000	2872000	1.5287801611029557
chr5	2871100	2872100	1.7734805176802495
chr5	2871200	2872200	1.9101797103945548
chr5	2871300	2872300	1.1675203862345545
chr5	2872300	2873300	-1.2631226356559584
chr5	2872400	2873400	-1.5631511263665174
chr5	2872500	2873500	-1.749532720854029
chr5	2878600	2879600	-2.3055072464271142
chr5	2878700	2879700	-1.881581441640356
chr5	2878800	2879800	-1.9113777109978016
chr5	2878900	2879900	-1.9270417523654129
chr5	2879000	2880000	-1.9255309879364078
chr5	2879100	2880100	-1.871386547284153
chr5	2879200	2880200	-1.3657601149131633
chr5	2879300	2880300	-2.037083421003732
chr5	2879400	2880400	-1.5377059219390603
chr5	2879500	2880500	-1.84879788935841
chr5	2880600	2881600	-0.5074914566670903
chr5	2880700	2881700	-0.33503186494693404
chr5	2880800	2881800	-0.4539261735870209
chr5	2880900	2881900	-0.4951625389355867
chr5	2881000	2882000	-0.46238667746494505
chr5	2881100	2882100	-0.4145122296541231
chr5	2881200	2882200	-0.6113827760095523
chr5	2881300	2882300	-0.7461574610182633
chr5	2881400	2882400	-0.16866425100105653
chr5	2881500	2882500	-0.15425257064484738
chr5	2881600	2882600	-0.03098569431243836
chr5	2881700	2882700	-0.06635601006383551
chr5	2881800	2882800	0.788612483419105
chr5	2881900	2882900	1.0376392584889065
chr5	2882000	2883000	0.6636148249455349
chr5	2882100	2883100	0.6776039726122597
chr5	2882200	2883200	-0.013062023016389007
chr5	2882300	2883300	-0.3500248613690333
chr5	2882400	2883400	-0.4738008600662834
chr5	2882500	2883500	-0.4341662526229874
chr5	2882600	2883600	-0.7579054367556473
chr5	2882700	2883700	-0.7450404424543264
chr5	2882800	2883800	-1.8486053279817969
chr5	2882900	2883900	-2.021996038094025
chr5	2883000	2884000	-1.495931173643583
chr5	2883100	2884100	-1.4316015011921632
chr5	2883200	2884200	-0.5728671988958024
chr5	2883300	2884300	-0.5475187758931667
chr5	2883400	2884400	0.17073140550820098
chr5	2883500	2884500	0.6387446128306048
chr5	2883600	2884600	1.0892864463827006
chr5	2883700	2884700	1.0946115798785458
chr5	2883800	2884800	1.6998360286967615
chr5	2883900	2884900	1.3992342282540706
chr5	2884000	2885000	1.4644295835690466
chr5	2885100	2886100	1.8459332744485208
chr5	2885200	2886200	1.5980288096165154
chr5	2885300	2886300	1.2504896721672
chr5	2885400	2886400	0.7807734037847686
chr5	2885500	2886500	1.0249849268448767
chr5	2885600	2886600	1.2019019225305565
chr5	2886300	2887300	0.8360471359319348
chr5	2886400	2887400	1.2217058083865804
chr5	2886500	2887500	1.3273032717067317
chr5	2886600	2887600	1.4119488857931937
chr5	2886700	2887700	0.8401017744592074
chr5	2886800	2887800	0.7953293237317497
chr5	2889000	2890000	1.8046194615314421
chr5	2889100	2890100	1.4176265994283146
chr5	2889200	2890200	0.6497705361951046
chr5	2889300	2890300	1.2505705633188964
chr5	2889400	2890400	1.0144537377993952
chr5	2889500	2890500	1.289632615503416
chr5	2889600	2890600	0.8473533660786928
chr5	2889700	2890700	0.7098989702955973
chr5	2889800	2890800	1.0147640646111311
chr5	2889900	2890900	0.7955431999168777
chr5	2890000	2891000	0.8374588661607333
chr5	2890100	2891100	0.7458983327567181
chr5	2890900	2891900	0.3925766793676596
chr5	2891000	2892000	0.6052284373953248
chr5	2891100	2892100	0.3264221166017399
chr5	2891200	2892200	0.18058151196685412
chr5	2891300	2892300	0.1290358833345922
chr5	2891400	2892400	0.36158432633701454
chr5	2891500	2892500	0.5981945889737323
chr5	2891600	2892600	0.427921633677622
chr5	2891700	2892700	0.4267352711210011
chr5	2891800	2892800	0.5969945338543721
chr5	2891900	2892900	0.12210668883814553
chr5	2892000	2893000	0.31006248131890496
chr5	2892100	2893100	0.27573762136505003
chr5	2896600	2897600	1.2929400473677417
chr5	2896700	2897700	1.5805267528368012
chr5	2896800	2897800	1.2722511163494044
chr5	2896900	2897900	1.039613799736238
chr5	2897000	2898000	1.514239592471905
chr5	2897100	2898100	1.7545535062645352
chr5	2897200	2898200	1.5597568877449035
chr5	2897300	2898300	1.4817446950479665
chr5	2897400	2898400	1.0104802930400671
chr5	2897500	2898500	1.1889129502583695
chr5	2897600	2898600	0.4336134194781821
chr5	2897700	2898700	0.11811790098168047
chr5	2897800	2898800	0.35667869141664194
chr5	2897900	2898900	0.5343071686179399
chr5	2899400	2900400	1.2178702723980894
chr5	2899500	2900500	1.1259335490285651
chr5	2899600	2900600	1.1792134094936275
chr5	2899700	2900700	1.1883762548104144
chr5	2899800	2900800	1.0236545048692725
chr5	2899900	2900900	0.8424674036713784
chr5	2900000	2901000	0.5398406555604398
chr5	2900100	2901100	-0.0240189126936282
chr5	2900200	2901200	0.2141521449973611
chr5	2900300	2901300	0.9377452475831036
chr5	2900400	2901400	0.8679440451518231
chr5	2900500	2901500	0.5526136805500181
chr5	2900600	2901600	0.5275218408913059
chr5	2900700	2901700	0.8279278448439947
chr5	2900800	2901800	0.5766397211879445
chr5	2900900	2901900	0.6107903108994585
chr5	2901000	2902000	0.7281669600892599
chr5	2901100	2902100	2.02823476371777
chr5	2901200	2902200	2.2959337372860875
chr5	2901300	2902300	1.8780079191121242
chr5	2901400	2902400	2.156250926861492
chr5	2901500	2902500	2.5414114304130098
chr5	2901600	2902600	2.427453912940382
chr5	2901700	2902700	1.9663713119307358
chr5	2901800	2902800	2.3773601924406287
chr5	2901900	2902900	3.101299210620017
chr5	2902000	2903000	3.4658447385673172
chr5	2902600	2903600	1.5771279956604056
chr5	2902700	2903700	1.8778072426900736
chr5	2902800	2903800	2.542853674773301
chr5	2902900	2903900	2.4591883892978714
chr5	2903000	2904000	3.002980130463478
chr5	2903100	2904100	2.5928204410019813
chr5	2903200	2904200	3.15436991611544
chr5	2903300	2904300	2.4042165558647652
chr5	2903400	2904400	3.020154856698242
chr5	2903500	2904500	3.8291721031129
chr5	2903600	2904600	3.7709417395998632
chr5	2903700	2904700	3.7024597835280297
chr5	2903800	2904800	3.2960181045869485
chr5	2907700	2908700	1.6173967927905717
chr5	2907800	2908800	1.49206899884314
chr5	2907900	2908900	1.363192810120604
chr5	2908400	2909400	0.4337144756203447
chr5	2908500	2909500	0.0631296262500266
chr5	2908600	2909600	-0.122124394135253
chr5	2908700	2909700	0.2351284351260855
chr5	2908800	2909800	0.4830052864185495
chr5	2908900	2909900	0.5901722093890743
chr5	2909000	2910000	0.47556230651024617
chr5	2909100	2910100	0.4927792574262924
chr5	2909200	2910200	0.7784872520569815
chr5	2909300	2910300	0.29516555953442103
chr5	2909400	2910400	0.04813531833518711
chr5	2909500	2910500	0.7493158671674855
chr5	2909600	2910600	1.2001921148786885
chr5	2909700	2910700	0.7078693992153666
chr5	2909800	2910800	0.10204582833660147
chr5	2909900	2910900	-0.05490185937555797
chr5	2910000	2911000	0.14052624044556394
chr5	2910100	2911100	0.24378945017549164
chr5	2910200	2911200	0.5281851254486863
chr5	2910300	2911300	0.8530838941038534
chr5	2910400	2911400	1.2308359454552518
chr5	2910500	2911500	1.2007717696529654
chr5	2910600	2911600	0.8332088755575406
chr5	2910700	2911700	0.5554802271620521
chr5	2910800	2911800	0.6531306358019588
chr5	2910900	2911900	0.5139614682434867
chr5	2911000	2912000	0.6957759360722547
chr5	2911100	2912100	1.0817913853600205
chr5	2911200	2912200	0.7017221835239995
chr5	2911300	2912300	0.15709137270781548
chr5	2911400	2912400	-0.2317065268557501
chr5	2911500	2912500	-0.5900859941447851
chr5	2911600	2912600	-0.4980701687085857
chr5	2911700	2912700	-0.3782943602012607
chr5	2911800	2912800	-0.0008074775497030513
chr5	2911900	2912900	0.5627209941912309
chr5	2912000	2913000	0.5477100403769524
chr5	2913500	2914500	1.2099934279195226
chr5	2913600	2914600	2.0392966704894486
chr5	2913700	2914700	2.152293534967584
chr5	2913800	2914800	1.782703384560222
chr5	2913900	2914900	2.185478935713736
chr5	2914000	2915000	2.552165482901963
chr5	2914100	2915100	3.038932619487491
chr5	2914200	2915200	2.28488435927931
chr5	2914300	2915300	2.095694256380214
chr5	2914400	2915400	1.6871477388414953
chr5	2914500	2915500	1.4744459056245065
chr5	2914600	2915600	0.5247273521685576
chr5	2914700	2915700	0.4564710277345616
chr5	2914800	2915800	0.7755375184580642
chr5	2914900	2915900	0.6073067277824664
chr5	2915000	2916000	0.14939465467671872
chr5	2915100	2916100	-0.5030823937350175
chr5	2915200	2916200	0.21412817089495748
chr5	2918000	2919000	1.3963017180819586
chr5	2918100	2919100	0.7299628451473291
chr5	2918200	2919200	0.8894292455753888
chr5	2918300	2919300	1.4629886578864175
chr5	2918400	2919400	1.849645583613485
chr5	2918500	2919500	1.9656736092474545
chr5	2918600	2919600	1.723459053693035
chr5	2918700	2919700	1.8732510373200928
chr5	2918800	2919800	2.0952392715433263
chr5	2918900	2919900	1.8883193266486245
chr5	2919000	2920000	1.5374995804391511
chr5	2919100	2920100	1.8737054084093463
chr5	2919200	2920200	1.8048539372404624
chr5	2919300	2920300	1.2103215533870482
chr5	2919400	2920400	0.7326915224859223
chr5	2919500	2920500	0.42307022036910896
chr5	2921100	2922100	2.0274320432277237
chr5	2921200	2922200	1.9689247198100464
chr5	2921300	2922300	2.5533242556814284
chr5	2921400	2922400	2.4027689035291298
chr5	2921500	2922500	2.1968856792881484
chr5	2921600	2922600	1.7110640537741328
chr5	2921700	2922700	0.8709614076102703
chr5	2921800	2922800	-0.4084106805811096
chr5	2921900	2922900	-0.5445130163573411
chr5	2922000	2923000	-1.3554415908526396
chr5	2922100	2923100	-1.8983461839531088
chr5	2922200	2923200	-2.046965448309996
chr5	2922300	2923300	-2.9817914143496176
chr5	2922400	2923400	-3.0594486407101362
chr5	2923500	2924500	2.111438281238173
chr5	2923600	2924600	1.7325621744260409
chr5	2923700	2924700	2.1684585902156157
chr5	2923800	2924800	1.8900636735762784
chr5	2923900	2924900	1.9136671370414369
chr5	2924000	2925000	2.002242877098106
chr5	2924100	2925100	2.0763638897980012
chr5	2924200	2925200	1.6950510618450887
chr5	2924300	2925300	1.3450189787371072
chr5	2924400	2925400	0.7574077011010887
chr5	2924500	2925500	0.004238399559357651
chr5	2924600	2925600	0.36850391548389977
chr5	2924700	2925700	-0.35365759239945593
chr5	2924800	2925800	-0.1584685499065462
chr5	2924900	2925900	0.19194281470719127
chr5	2925000	2926000	-0.13598584104181594
chr5	2927200	2928200	0.08836216918320552
chr5	2927300	2928300	0.69092978285024
chr5	2927400	2928400	1.063575857957766
chr5	2927500	2928500	1.0195769785508508
chr5	2927600	2928600	0.8025390593135691
chr5	2927700	2928700	0.7327163446039987
chr5	2927800	2928800	0.7017790424482737
chr5	2927900	2928900	0.2371003365714472
chr5	2928000	2929000	1.0593309173559433
chr5	2929000	2930000	1.7266735403877567
chr5	2929100	2930100	2.3262603672641657
chr5	2929200	2930200	2.4572937275846805
chr5	2929300	2930300	2.5500652591498945
chr5	2929400	2930400	2.4621466576343334
chr5	2929500	2930500	3.246630883135404
chr5	2929600	2930600	3.138880055612971
chr5	2929700	2930700	2.514757714937901
chr5	2929800	2930800	1.4558332663117952
chr5	2929900	2930900	1.1786520705181205
chr5	2930000	2931000	0.8587635453996214
chr5	2930100	2931100	0.05263021830832895
chr5	2930200	2931200	-0.9545321041986348
chr5	2930300	2931300	-1.5591787888598132
chr5	2930400	2931400	-1.876967652276209
chr5	2930500	2931500	-2.6129013554097376
chr5	2930600	2931600	-2.2417486249905627
chr5	2930700	2931700	-1.731355272204429
chr5	2930800	2931800	-1.1279249966824167
chr5	2930900	2931900	-1.2331334223234507
chr5	2931000	2932000	-0.2629928183412037
chr5	2931100	2932100	0.01785701876473745
chr5	2931200	2932200	0.5878853216348546
chr5	2931300	2932300	1.5143487329719367
chr5	2931400	2932400	1.9380959514264249
chr5	2931500	2932500	1.7647743413006314
chr5	2931600	2932600	2.322543687287487
chr5	2931700	2932700	2.7192073539791024
chr5	2931800	2932800	2.4040213719786814
chr5	2931900	2932900	2.1921022657700804
chr5	2932000	2933000	1.4760719515878071
chr5	2932100	2933100	1.3119664700070073
chr5	2932200	2933200	2.0796192261637647
chr5	2932300	2933300	1.6767097003063771
chr5	2932400	2933400	1.7063976380777437
chr5	2932500	2933500	1.7679004780787626
chr5	2932600	2933600	1.0875494504817789
chr5	2932700	2933700	0.4666603530714325
chr5	2932800	2933800	0.6456947364245931
chr5	2932900	2933900	1.1184730430013845
chr5	2933600	2934600	1.1929844885695358
chr5	2933700	2934700	1.1973890778211884
chr5	2933800	2934800	1.0000967184846865
chr5	2933900	2934900	0.8500128516122678
chr5	2934000	2935000	0.11122081840716255
chr5	2934100	2935100	0.017357105366307912
chr5	2934200	2935200	0.13580081144011374
chr5	2934300	2935300	0.21579171479789588
chr5	2934400	2935400	-0.17196340480738118
chr5	2934500	2935500	-0.2331441754228005
chr5	2934600	2935600	0.08704724374427109
chr5	2934700	2935700	0.0399812470819103
chr5	2934800	2935800	-0.009287933147727941
chr5	2934900	2935900	0.1945764327843976
chr5	2935000	2936000	0.9733573756617546
chr5	2935100	2936100	1.8227136186303337
chr5	2935200	2936200	1.237537218372212
chr5	2935300	2936300	1.3806506091531343
chr5	2935400	2936400	1.1653060413935439
chr5	2935500	2936500	1.6041277608993585
chr5	2935600	2936600	1.1407677687496156
chr5	2935700	2936700	1.2041845016487691
chr5	2935800	2936800	1.1911730668713698
chr5	2935900	2936900	1.0785794552032852
chr5	2936000	2937000	0.9855909397193904
chr5	2936100	2937100	0.14697600698695626
chr5	2936200	2937200	0.5415986746864764
chr5	2936300	2937300	0.1811441799117494
chr5	2936700	2937700	-0.0018194864742462078
chr5	2936800	2937800	0.14984774665603026
chr5	2936900	2937900	0.7461782263355274
chr5	2937000	2938000	0.46310242563015913
chr5	2937100	2938100	0.42094460829079255
chr5	2937200	2938200	0.2782965634395622
chr5	2937300	2938300	-0.6486449086850492
chr5	2937400	2938400	-0.296145664575911
chr5	2937500	2938500	-0.6223951854880397
chr5	2937600	2938600	-0.6777000230044065
chr5	2937700	2938700	-1.4019226596170298
chr5	2937800	2938800	-1.6398404712453805
chr5	2937900	2938900	-2.3017600874345447
chr5	2938000	2939000	-2.366652021873311
chr5	2938100	2939100	-2.105267565646311
chr5	2938200	2939200	-2.354931887818993
chr5	2938300	2939300	-1.6825384724859562
chr5	2938400	2939400	-1.9890047596817044
chr5	2938500	2939500	-2.807308585802621
chr5	2938600	2939600	-2.503444344065435
chr5	2938700	2939700	-1.8062328717075995
chr5	2938800	2939800	-1.2492096795244894
chr5	2938900	2939900	-0.7182066326787553
chr5	2939000	2940000	-1.1982470499164088
chr5	2939100	2940100	-1.7697876415984115
chr5	2939200	2940200	-1.1842258276159594
chr5	2939300	2940300	-0.8969523614119196
chr5	2939400	2940400	-0.8137193448725359
chr5	2939500	2940500	0.0235232994927212
chr5	2939600	2940600	-0.17029529405402175
chr5	2939700	2940700	-0.004321513013780904
chr5	2939800	2940800	-0.6132099984064351
chr5	2939900	2940900	-1.4977703424512017
chr5	2940000	2941000	-0.30506450111814076
chr5	2940100	2941100	0.5118130223620457
chr5	2940200	2941200	0.25508047691265273
chr5	2941200	2942200	-1.3506933582494312
chr5	2941300	2942300	-1.1721912379553912
chr5	2941400	2942400	-1.0705110351706857
chr5	2941500	2942500	-1.0648113918710906
chr5	2941600	2942600	-1.0656775701731107
chr5	2941700	2942700	-1.0672594871749086
chr5	2941800	2942800	-0.9043146901321348
chr5	2941900	2942900	-0.2451925426754787
chr5	2942000	2943000	-0.25107665000320367
chr5	2942200	2943200	0.7324719283722139
chr5	2943600	2944600	0.4580208272712085
chr5	2943700	2944700	0.4927011494596529
chr5	2943800	2944800	0.10425584935945437
chr5	2943900	2944900	0.2735395777474627
chr5	2944000	2945000	0.036731251924774576
chr5	2944100	2945100	0.4516424680589603
chr5	2944200	2945200	0.909607657608341
chr5	2944300	2945300	0.17064467029435745
chr5	2944400	2945400	0.13352010637145528
chr5	2944500	2945500	0.26678903868079146
chr5	2944600	2945600	-0.5266461233793193
chr5	2944700	2945700	-0.2269248489477045
chr5	2944800	2945800	0.16454749788503412
chr5	2944900	2945900	-0.24376385401339545
chr5	2945000	2946000	-0.09655054610771828
chr5	2945100	2946100	-0.51312068638746
chr5	2945200	2946200	-0.4853950091762229
chr5	2945300	2946300	-0.13917116851184608
chr5	2945400	2946400	0.31385308087909064
chr5	2946800	2947800	0.41443003881582574
chr5	2946900	2947900	0.5663272031031094
chr5	2947000	2948000	0.5181794675629016
chr5	2947100	2948100	0.40538298959527735
chr5	2947200	2948200	0.4504584108384303
chr5	2947300	2948300	0.6867897673830408
chr5	2947400	2948400	0.6893875517579493
chr5	2947500	2948500	1.1489035786280344
chr5	2947600	2948600	0.8033433290587497
chr5	2947700	2948700	0.8437934533276636
chr5	2947800	2948800	0.6345882377218566
chr5	2949100	2950100	1.3008728511853058
chr5	2949300	2950300	1.6085153484587953
chr5	2949400	2950400	1.5416817572326975
chr5	2949500	2950500	1.9577606474556128
chr5	2949600	2950600	1.771743741801764
chr5	2949700	2950700	2.3058969250360257
chr5	2949800	2950800	2.1455893347704147
chr5	2949900	2950900	1.0616565693779854
chr5	2950000	2951000	0.7611747965359349
chr5	2950100	2951100	0.3760220497478247
chr5	2950200	2951200	0.06642891129807993
chr5	2950300	2951300	-0.7993707629311987
chr5	2950400	2951400	-0.9260073755932564
chr5	2950500	2951500	-1.22374496786491
chr5	2950600	2951600	-1.594428488519617
chr5	2950700	2951700	-2.0488159705798967
chr5	2950800	2951800	-2.3197162977495718
chr5	2950900	2951900	-1.1967272331981198
chr5	2951400	2952400	0.6394591550375825
chr5	2951500	2952500	0.5275939351677097
chr5	2951600	2952600	0.7188227518273228
chr5	2951700	2952700	1.1570511898255795
chr5	2951800	2952800	1.0824619699989082
chr5	2951900	2952900	1.0525952931827738
chr5	2952000	2953000	1.037892644843444
chr5	2952100	2953100	1.1968550306300259
chr5	2952200	2953200	1.1544953652396226
chr5	2952300	2953300	1.44118973889738
chr5	2952400	2953400	1.1924294148748056
chr5	2952500	2953500	1.5713754920869616
chr5	2952600	2953600	1.466014295257666
chr5	2952700	2953700	0.5027930856627284
chr5	2952800	2953800	0.6067727879209005
chr5	2952900	2953900	0.251834050203714
chr5	2953000	2954000	0.2586820003369211
chr5	2953100	2954100	0.2059390490251312
chr5	2953200	2954200	-0.7932674143182754
chr5	2953300	2954300	-1.4330291958909391
chr5	2953400	2954400	-1.0010053193134874
chr5	2953500	2954500	-1.3491133855935178
chr5	2953600	2954600	-1.5393508891805263
chr5	2953700	2954700	-1.2932356330867751
chr5	2953800	2954800	-1.6253587238466474
chr5	2955200	2956200	-1.0714290303116676
chr5	2955300	2956300	-1.4745495358617655
chr5	2955400	2956400	-1.2036760343610635
chr5	2955500	2956500	-1.5446462162076164
chr5	2955600	2956600	-1.2203881955231062
chr5	2955700	2956700	-1.203875450142246
chr5	2955800	2956800	-0.4654047253594122
chr5	2955900	2956900	0.10989118789152263
chr5	2956000	2957000	0.8222497193156688
chr5	2956100	2957100	1.3295400452444033
chr5	2956200	2957200	1.0286910845588606
chr5	2956300	2957300	0.6957348842453456
chr5	2956400	2957400	0.8695032070679024
chr5	2956500	2957500	1.5300373444042534
chr5	2956600	2957600	1.5673394138929733
chr5	2956700	2957700	1.5470474371448109
chr5	2956800	2957800	0.8156985893584864
chr5	2956900	2957900	0.3870967957856511
chr5	2957000	2958000	-0.08226182399773395
chr5	2957100	2958100	-0.19928140614710368
chr5	2957600	2958600	1.6811811005408996
chr5	2957700	2958700	1.607397663458756
chr5	2957800	2958800	1.9309758640953167
chr5	2957900	2958900	2.0255815608667684
chr5	2958000	2959000	1.3044530306233941
chr5	2958100	2959100	1.6611098655852317
chr5	2958200	2959200	1.4886948501426154
chr5	2958300	2959300	1.3950293766190156
chr5	2958400	2959400	1.0423483598626986
chr5	2958500	2959500	1.0131213111202158
chr5	2958600	2959600	0.7305950983805355
chr5	2958700	2959700	0.8047783774340943
chr5	2958800	2959800	0.3982437501911668
chr5	2958900	2959900	0.2763072878302465
chr5	2959000	2960000	1.1478858312521538
chr5	2959100	2960100	0.3895611478676929
chr5	2959500	2960500	1.833790457003691
chr5	2959600	2960600	1.713623880258584
chr5	2959700	2960700	1.4460108120571988
chr5	2959800	2960800	1.8115947715825933
chr5	2959900	2960900	1.3825220625058816
chr5	2960000	2961000	1.7952987639039484
chr5	2960100	2961100	2.125920173123028
chr5	2960200	2961200	2.2146602048994586
chr5	2960300	2961300	1.7200704160776012
chr5	2960400	2961400	0.9923280685708412
chr5	2960500	2961500	0.8691278959614055
chr5	2960600	2961600	1.063468286438355
chr5	2960700	2961700	0.7307779629309157
chr5	2960800	2961800	0.3979839191331593
chr5	2960900	2961900	0.3449039876529623
chr5	2961000	2962000	0.09294719806665375
chr5	2961100	2962100	-0.35047367941844537
chr5	2961200	2962200	-0.7921398772985141
chr5	2961300	2962300	-0.9626423237302822
chr5	2961400	2962400	-0.5359225800097186
chr5	2961500	2962500	-0.6738835625997139
chr5	2961600	2962600	-1.1949773603912806
chr5	2961700	2962700	-0.7709581378580057
chr5	2961800	2962800	-0.5638002967296945
chr5	2961900	2962900	-0.06709771568117939
chr5	2962000	2963000	-0.26098522518499334
chr5	2962100	2963100	0.3717939269137131
chr5	2962200	2963200	0.03316035198925018
chr5	2962300	2963300	0.6598362578964773
chr5	2962400	2963400	0.9533694012322776
chr5	2962500	2963500	1.0918370079548858
chr5	2962600	2963600	1.411333742473268
chr5	2962700	2963700	1.122633510609237
chr5	2962800	2963800	1.015966276033857
chr5	2962900	2963900	1.0349154611290885
chr5	2963000	2964000	0.32616886951831825
chr5	2963100	2964100	-0.02725673202743345
chr5	2963200	2964200	1.194442184300323
chr5	2963300	2964300	0.18914887914490172
chr5	2963400	2964400	0.4073584119609992
chr5	2963500	2964500	0.3412333167717569
chr5	2963600	2964600	0.6214478229843161
chr5	2963700	2964700	1.2143270299126223
chr5	2963800	2964800	1.105691706883401
chr5	2963900	2964900	0.6410698598776639
chr5	2964000	2965000	1.5574343850897405
chr5	2964100	2965100	1.6407942396563926
chr5	2964200	2965200	1.6785634439460344
chr5	2964300	2965300	2.709939517792403
chr5	2964400	2965400	2.355875263757332
chr5	2964500	2965500	2.6525554077675952
chr5	2964600	2965600	2.0716683866652383
chr5	2964700	2965700	1.5582455983419412
chr5	2964800	2965800	2.059404129357556
chr5	2964900	2965900	2.2914516409412813
chr5	2965000	2966000	2.3573654003332516
chr5	2965100	2966100	2.21497848084093
chr5	2965200	2966200	2.0776712318611787
chr5	2965300	2966300	1.3601369273216566
chr5	2965400	2966400	1.0440302408908728
chr5	2965500	2966500	1.0580702630206371
chr5	2965600	2966600	1.7301973671658577
chr5	2965700	2966700	1.8369967965002352
chr5	2965800	2966800	1.2253313514130608
chr5	2965900	2966900	1.176124103001394
chr5	2966000	2967000	1.0008720798136796
chr5	2966100	2967100	0.5236656858491332
chr5	2966200	2967200	0.4207536364641448
chr5	2966300	2967300	0.2157781108686491
chr5	2966400	2967400	0.04536477598492919
chr5	2966500	2967500	-0.1082343949917353
chr5	2966600	2967600	-0.4689450370051874
chr5	2966700	2967700	-0.5226429640550071
chr5	2966800	2967800	-0.43086711828657537
chr5	2966900	2967900	-0.022060798963437298
chr5	2967000	2968000	-0.5014127010237437
chr5	2967100	2968100	0.08409401039218066
chr5	2967200	2968200	-0.3611390126333449
chr5	2967300	2968300	0.3104976105941678
chr5	2967400	2968400	0.9760657945336274
chr5	2967500	2968500	1.146812190898894
chr5	2967600	2968600	0.9302777329572957
chr5	2967700	2968700	0.5709086396328551
chr5	2967800	2968800	0.6282205637898579
chr5	2967900	2968900	0.3710438367964593
chr5	2968000	2969000	0.25230589785243795
chr5	2968100	2969100	-0.09554477674590728
chr5	2968200	2969200	-0.17885866299896785
chr5	2968300	2969300	-0.4257206172813843
chr5	2968400	2969400	-1.05593257542871
chr5	2968500	2969500	-1.3868219881910588
chr5	2968600	2969600	-1.5555622608111257
chr5	2968700	2969700	-0.8735540842591268
chr5	2969900	2970900	0.6374918973467255
chr5	2970000	2971000	0.869751433637974
chr5	2970100	2971100	1.123903761709453
chr5	2970200	2971200	0.9810220533282348
chr5	2970300	2971300	1.0641515136592703
chr5	2970400	2971400	0.6613964218130409
chr5	2970500	2971500	1.0759598455588015
chr5	2970600	2971600	1.6042243610264804
chr5	2970700	2971700	1.8762012254644285
chr5	2970800	2971800	1.6395126401764013
chr5	2970900	2971900	1.3989557301829534
chr5	2971000	2972000	0.7142149100000168
chr5	2971100	2972100	0.29908351376927594
chr5	2971200	2972200	0.6302233618518386
chr5	2971300	2972300	0.5537867644241716
chr5	2971400	2972400	1.5523156428321243
chr5	2971500	2972500	1.1086019626049044
chr5	2971600	2972600	0.8992013162563474
chr5	2971700	2972700	0.3743900838726386
chr5	2971800	2972800	-0.07035793855491758
chr5	2971900	2972900	-0.2409031686603969
chr5	2972000	2973000	0.3782845201237415
chr5	2972100	2973100	0.6790691465290704
chr5	2972200	2973200	0.4496012781202853
chr5	2972300	2973300	0.5960469650429967
chr5	2972400	2973400	0.010979821120337177
chr5	2972500	2973500	0.16054732711850012
chr5	2972600	2973600	0.7304206308817893
chr5	2972700	2973700	0.6122388479566466
chr5	2972800	2973800	1.0847830971205303
chr5	2972900	2973900	1.2128947506901688
chr5	2973000	2974000	0.9893935247070558
chr5	2973100	2974100	0.626333123568843
chr5	2973200	2974200	-0.11238803125751846
chr5	2973300	2974300	-0.17547732546392428
chr5	2973400	2974400	-0.4380077858269275
chr5	2973500	2974500	-0.7450229035234461
chr5	2973600	2974600	-1.265754400615707
chr5	2973700	2974700	-1.023126157656804
chr5	2973800	2974800	-1.5571463431067818
chr5	2973900	2974900	-1.8956803616617592
chr5	2974000	2975000	-1.9382499130110453
chr5	2974400	2975400	-0.7845572474326326
chr5	2974500	2975500	-0.6850477949603838
chr5	2974600	2975600	-0.5565559882562995
chr5	2974700	2975700	-0.4220549262809137
chr5	2974800	2975800	-0.9831074507513254
chr5	2974900	2975900	-1.0549783447853829
chr5	2975000	2976000	-1.1644302245259224
chr5	2975100	2976100	-1.529875619538681
chr5	2975200	2976200	-2.2601612671644817
chr5	2975300	2976300	-2.1534823796736697
chr5	2975400	2976400	-1.8675120274253687
chr5	2975500	2976500	-1.767768368057952
chr5	2975600	2976600	-1.7089840687541311
chr5	2975700	2976700	-1.7649858251929667
chr5	2975800	2976800	-1.2498708876977689
chr5	2975900	2976900	-1.1454885905738987
chr5	2976000	2977000	-1.2864971218665486
chr5	2976100	2977100	-0.17038534064104086
chr5	2976200	2977200	0.7741467927538186
chr5	2976300	2977300	1.803510230262115
chr5	2976400	2977400	1.3570828349705488
chr5	2976500	2977500	1.7051691824418251
chr5	2976600	2977600	1.1646620286053504
chr5	2976700	2977700	1.160226521355556
chr5	2976800	2977800	0.9761501131490748
chr5	2976900	2977900	0.658443110417775
chr5	2977000	2978000	0.3067956082391087
chr5	2977100	2978100	-0.5448368573756072
chr5	2977200	2978200	-0.9762187154299402
chr5	2977300	2978300	-1.6811342860532448
chr5	2977400	2978400	-1.3055708280989728
chr5	2977500	2978500	-1.5566690270207506
chr5	2977600	2978600	-0.8706636110065854
chr5	2977700	2978700	-1.3979168905138706
chr5	2977800	2978800	-1.7622392786405598
chr5	2977900	2978900	-1.984581656753245
chr5	2978000	2979000	-0.9605742821013769
chr5	2978100	2979100	-0.7692768023202062
chr5	2978200	2979200	0.0952206067714842
chr5	2978300	2979300	0.26736411731830856
chr5	2978400	2979400	0.2920565720873809
chr5	2978500	2979500	0.006401366064139615
chr5	2978600	2979600	0.056974227355252725
chr5	2978700	2979700	0.4468531287115399
chr5	2978800	2979800	1.5270905282424083
chr5	2978900	2979900	2.596121496991223
chr5	2980400	2981400	1.0011163910759364
chr5	2980500	2981500	1.79052762863244
chr5	2980600	2981600	2.39313194059162
chr5	2980700	2981700	3.0996810504295778
chr5	2980800	2981800	4.593670829378966
chr5	2980900	2981900	5.0793692035994775
chr5	2981000	2982000	5.455669847331229
chr5	2981100	2982100	5.542418696681845
chr5	2983600	2984600	2.2069021983329944
chr5	2983700	2984700	2.7342703747592627
chr5	2983800	2984800	3.0760014732969108
chr5	2983900	2984900	2.871555915079928
chr5	2984000	2985000	3.721574974614552
chr5	2984100	2985100	3.4099342177142966
chr5	2984200	2985200	3.1598903658977813
chr5	2984300	2985300	2.702864031059081
chr5	2984800	2985800	0.8390877864591936
chr5	2984900	2985900	1.1083737957501971
chr5	2985000	2986000	0.28475187909820987
chr5	2985100	2986100	0.6845708485983732
chr5	2985200	2986200	0.5746109353371638
chr5	2985300	2986300	0.6854661202961012
chr5	2985400	2986400	0.8546998110938849
chr5	2985500	2986500	0.4219443729544646
chr5	2985600	2986600	0.01104566817127434
chr5	2985700	2986700	0.06827222565775375
chr5	2985800	2986800	0.3829249551978192
chr5	2985900	2986900	-0.5833787603118937
chr5	2986000	2987000	-0.37343088515045225
chr5	2986100	2987100	-0.8882142136093062
chr5	2986200	2987200	-0.43525292556625417
chr5	2986300	2987300	-0.5457373954741861
chr5	2986400	2987400	-0.4780199601102546
chr5	2986500	2987500	-0.371098671099313
chr5	2986600	2987600	0.30606779780054605
chr5	2986700	2987700	-0.16657994225496536
chr5	2986800	2987800	-0.155230272156251
chr5	2986900	2987900	0.5688314703891929
chr5	2987000	2988000	0.08803606660153832
chr5	2987100	2988100	0.5565171675140046
chr5	2987200	2988200	0.17399040829869972
chr5	2987300	2988300	-0.0271834588480246
chr5	2987400	2988400	-0.33450463087851
chr5	2987500	2988500	-0.5971432005854469
chr5	2987600	2988600	-0.9919450249003864
chr5	2989600	2990600	1.9926975697817868
chr5	2989700	2990700	1.833250146568985
chr5	2989800	2990800	1.9059807312172683
chr5	2989900	2990900	1.5047558418988534
chr5	2990000	2991000	1.5319278858368286
chr5	2990100	2991100	1.2922881088429623
chr5	2990200	2991200	1.4166828334459944
chr5	2990300	2991300	1.1237431373160272
chr5	2990400	2991400	0.9834521023814048
chr5	2990500	2991500	0.6534074867438026
chr5	2990600	2991600	0.4872212937055389
chr5	2990700	2991700	0.4815575068623586
chr5	2990800	2991800	0.30378257327306124
chr5	2990900	2991900	0.8719711066806739
chr5	2991000	2992000	0.9619983997986017
chr5	2992000	2993000	-0.013202739572757636
chr5	2992100	2993100	0.18882422000381266
chr5	2992200	2993200	0.040874736638690345
chr5	2992300	2993300	0.1025853685702516
chr5	2992400	2993400	0.037806738474599054
chr5	2992500	2993500	0.5301939816854399
chr5	2992600	2993600	0.6065087364689499
chr5	2992700	2993700	0.2012091135973229
chr5	2992800	2993800	0.2632471102839727
chr5	2992900	2993900	0.2950160365616889
chr5	2993000	2994000	0.2669941878643111
chr5	2993100	2994100	0.5606037040792258
chr5	2993200	2994200	0.7137304502775443
chr5	2993300	2994300	1.0745804256233935
chr5	2993400	2994400	1.1356288653051163
chr5	2993500	2994500	0.779860115826371
chr5	2993600	2994600	0.6282446604073949
chr5	2993700	2994700	0.9794727159494514
chr5	2993800	2994800	0.9264860251511484
chr5	2993900	2994900	1.8795763195320745
chr5	2994000	2995000	1.774889653663353
chr5	2994100	2995100	1.8413155602126168
chr5	2994200	2995200	2.272970751037771
chr5	2994300	2995300	1.9271870278594017
chr5	2994400	2995400	2.225064325276356
chr5	2994500	2995500	2.685394734740913
chr5	2994600	2995600	2.4656812893318643
chr5	2994700	2995700	2.3816328806244647
chr5	2994800	2995800	2.2869824069503006
chr5	2994900	2995900	2.1674576701709776
chr5	2995000	2996000	2.872656540192016
chr5	2995100	2996100	2.691190339754687
chr5	2995200	2996200	2.0868442078919696
chr5	2995300	2996300	2.139265097789807
chr5	2995400	2996400	2.768198131016536
chr5	2995500	2996500	2.225379839769412
chr5	2995600	2996600	2.3413342469337177
chr5	2995700	2996700	2.754171192963487
chr5	2995800	2996800	3.05512902871248
chr5	2995900	2996900	2.9264536885258696
chr5	2996000	2997000	3.0755477196166634
chr5	2996100	2997100	2.6199209949750863
chr5	2996200	2997200	2.7343352062833057
chr5	2996300	2997300	3.1769710930474817
chr5	2996400	2997400	2.319612496065832
chr5	2996500	2997500	2.0550045686063507
chr5	2996600	2997600	2.212658556655132
chr5	2996700	2997700	1.9580325135774688
chr5	2996800	2997800	1.9941558751076447
chr5	2996900	2997900	2.083638190968013
chr5	2997000	2998000	1.528011611281719
chr5	2997100	2998100	2.0297649764911294
chr5	2997200	2998200	1.7066307853025455
chr5	2997300	2998300	1.0338608100659734
chr5	2997400	2998400	1.2586913764256469
chr5	2997500	2998500	1.6962732522495876
chr5	2997600	2998600	1.4908176075532285
chr5	2997700	2998700	1.3360998565723303
chr5	2997800	2998800	0.8795522456905249
chr5	2999200	3000200	0.6257436935369348
chr5	2999300	3000300	0.6594955077247187
chr5	2999400	3000400	0.5587219733292331
chr5	2999500	3000500	0.6622577254030069
chr5	3000600	3001600	0.6535293450788338
chr5	3000700	3001700	0.3436831041872563
chr5	3000800	3001800	0.3738261158069754
chr5	3000900	3001900	0.7443810904387541
chr5	3001000	3002000	1.0505221068439132
chr5	3001100	3002100	1.3498607506684042
chr5	3001200	3002200	2.0333299710694197
chr5	3001300	3002300	1.6352603288286471
chr5	3001400	3002400	0.7058284159441739
chr5	3001500	3002500	1.0882509024412743
chr5	3001600	3002600	1.5780470727494835
chr5	3001700	3002700	2.253200307946583
chr5	3001800	3002800	2.274646866701376
chr5	3001900	3002900	2.092356225271914
chr5	3002000	3003000	1.9075933271296936
chr5	3002100	3003100	1.9282812007277872
chr5	3002200	3003200	1.8240948463440088
chr5	3002300	3003300	2.035608887357518
chr5	3002400	3003400	2.7099751704109893
chr5	3002500	3003500	2.550843079640232
chr5	3002600	3003600	2.658338599728733
chr5	3002700	3003700	1.923348710839367
chr5	3002800	3003800	1.7759606306183109
chr5	3002900	3003900	1.6239204695407652
chr5	3003000	3004000	1.5866672001461877
chr5	3003100	3004100	1.392801630575753
chr5	3004200	3005200	0.5888847860248385
chr5	3004300	3005300	0.4694052468928892
chr5	3004400	3005400	0.7422690635099242
chr5	3004500	3005500	0.2091501615572197
chr5	3004600	3005600	-0.4897187032591065
chr5	3004700	3005700	-0.3510691458977331
chr5	3004800	3005800	-0.4057372644082392
chr5	3004900	3005900	-0.1089237863328804
chr5	3005000	3006000	-0.11553608827980469
chr5	3005100	3006100	-0.14181264645188868
chr5	3005200	3006200	-0.4644182129827105
chr5	3005300	3006300	-0.5178776842424363
chr5	3005400	3006400	-0.7107219540630956
chr5	3005500	3006500	-0.2581792128031298
chr5	3005600	3006600	0.3239327730876047
chr5	3005700	3006700	0.17287387016162611
chr5	3005800	3006800	0.29735634426118585
chr5	3005900	3006900	0.19680735917601733
chr5	3006000	3007000	-0.46479068928994044
chr5	3007000	3008000	1.5593099725301556
chr5	3007100	3008100	1.7936826089544382
chr5	3007200	3008200	2.1624738213542525
chr5	3007300	3008300	2.1554729449740297
chr5	3007400	3008400	1.8909929217750927
chr5	3007500	3008500	2.135583835487608
chr5	3007600	3008600	2.307772071290625
chr5	3007700	3008700	2.363552475824231
chr5	3007800	3008800	2.335261905253011
chr5	3007900	3008900	2.155146234250458
chr5	3008000	3009000	1.797006145435901
chr5	3008100	3009100	1.5905935254851495
chr5	3008200	3009200	1.2723245714359617
chr5	3008300	3009300	1.4961621316970588
chr5	3008400	3009400	1.7201156645159692
chr5	3008500	3009500	1.3091542224532813
chr5	3008600	3009600	1.278685554008885
chr5	3008700	3009700	0.9980547872512092
chr5	3008800	3009800	1.4317220164357938
chr5	3008900	3009900	1.2685249809169543
chr5	3009000	3010000	1.4643655549234067
chr5	3009100	3010100	1.2844286436820187
chr5	3009200	3010200	1.1741695148009808
chr5	3009300	3010300	0.7540912221771804
chr5	3009400	3010400	0.7171498362421559
chr5	3009500	3010500	0.9849373076686844
chr5	3009600	3010600	1.041033236257032
chr5	3009700	3010700	1.4908632399021446
chr5	3009800	3010800	0.6610906815992666
chr5	3009900	3010900	0.32075715116253745
chr5	3010000	3011000	-0.199346240981641
chr5	3010100	3011100	-0.2400426067055439
chr5	3010200	3011200	-0.4658988433066447
chr5	3010300	3011300	0.06018741707723797
chr5	3010400	3011400	0.007381336424207858
chr5	3010500	3011500	0.07895821376087407
chr5	3010600	3011600	-0.28110258540902033
chr5	3010700	3011700	-0.4140984075649639
chr5	3010800	3011800	-0.12874612801357466
chr5	3010900	3011900	0.14727084289369516
chr5	3011000	3012000	0.791016085252363
chr5	3011100	3012100	1.5448074158463303
chr5	3011200	3012200	2.0113043749366804
chr5	3011300	3012300	2.0817571006321107
chr5	3011400	3012400	2.4784482337913163
chr5	3011500	3012500	2.48490020407206
chr5	3011600	3012600	2.5525129588655906
chr5	3011700	3012700	2.4736933875802776
chr5	3011800	3012800	2.381190191494212
chr5	3011900	3012900	2.57793350187227
chr5	3012000	3013000	2.2987320145176073
chr5	3012100	3013100	1.7330561084506892
chr5	3019200	3020200	0.3458512777583468
chr5	3019300	3020300	0.6727575141712084
chr5	3019400	3020400	-0.2261757964094151
chr5	3019500	3020500	0.09091231469431596
chr5	3019600	3020600	0.2051153103567193
chr5	3019700	3020700	0.2629342456151097
chr5	3019800	3020800	0.3703051403545636
chr5	3019900	3020900	0.3104026413595972
chr5	3020000	3021000	0.491926061572326
chr5	3020100	3021100	0.7985358676534284
chr5	3020200	3021200	0.11560747625667273
chr5	3020300	3021300	-0.8069624211203988
chr5	3020400	3021400	0.043774825884125984
chr5	3020500	3021500	0.05787821978535401
chr5	3020600	3021600	0.0939728629326564
chr5	3020700	3021700	0.08399879556945432
chr5	3020800	3021800	0.4111243431052236
chr5	3020900	3021900	0.7775780491699245
chr5	3021000	3022000	0.7403988251137259
chr5	3021100	3022100	0.5874640962517577
chr5	3021200	3022200	0.22507844900279864
chr5	3021300	3022300	0.6488112004858548
chr5	3021400	3022400	0.6523785508839879
chr5	3021500	3022500	0.6880437168345073
chr5	3021600	3022600	0.34854317098455123
chr5	3021700	3022700	0.7028444186392977
chr5	3021800	3022800	0.4251807074140576
chr5	3021900	3022900	0.3976418076415687
chr5	3022000	3023000	0.6216522072898923
chr5	3022100	3023100	0.7011716897777672
chr5	3022200	3023200	1.131886582686846
chr5	3022300	3023300	1.6894111846772852
chr5	3022400	3023400	1.6564116360656622
chr5	3022500	3023500	1.8757140071959504
chr5	3022600	3023600	2.1820293434569824
chr5	3022700	3023700	2.371361965586208
chr5	3022800	3023800	3.169452173054211
chr5	3022900	3023900	3.4196363486305845
chr5	3023000	3024000	3.0622527730040088
chr5	3023100	3024100	3.359249030921649
chr5	3023200	3024200	3.240940117599739
chr5	3023300	3024300	2.4805985263676416
chr5	3023400	3024400	2.99522729410674
chr5	3023500	3024500	2.762191880532752
chr5	3023600	3024600	2.7211012282852853
chr5	3023700	3024700	2.3076018653297283
chr5	3023800	3024800	1.7764958184611712
chr5	3023900	3024900	1.2604219364681544
chr5	3024000	3025000	1.407747418784759
chr5	3028100	3029100	2.211392370702061
chr5	3028200	3029200	1.615569213066471
chr5	3028300	3029300	1.468978321019467
chr5	3028400	3029400	1.6532366961651943
chr5	3028500	3029500	1.6917737385570368
chr5	3028600	3029600	1.7110860283201124
chr5	3028700	3029700	1.901225274717988
chr5	3028800	3029800	1.4787705070338777
chr5	3028900	3029900	1.3750581627231442
chr5	3029000	3030000	1.261773347415925
chr5	3029100	3030100	0.7580273692507844
chr5	3029200	3030200	1.58423291399039
chr5	3029300	3030300	2.139924664367664
chr5	3029400	3030400	2.6508732046961523
chr5	3029500	3030500	2.6196671786105363
chr5	3029600	3030600	2.994661158396399
chr5	3029700	3030700	3.375365044835009
chr5	3029800	3030800	3.8239593431885632
chr5	3029900	3030900	4.025994761128819
chr5	3030000	3031000	3.826832718321937
chr5	3030100	3031100	4.016914267699565
chr5	3030200	3031200	3.622765784698285
chr5	3030300	3031300	3.6012246609069254
chr5	3030400	3031400	3.69138009205213
chr5	3030500	3031500	3.933284576534244
chr5	3030600	3031600	4.046304249498633
chr5	3030700	3031700	4.040344188027402
chr5	3030800	3031800	3.5725901202794144
chr5	3030900	3031900	3.630011866137544
chr5	3031000	3032000	3.663900430652631
chr5	3031100	3032100	4.010566261182161
chr5	3031200	3032200	4.642678807924101
chr5	3031300	3032300	4.558510918742321
chr5	3031400	3032400	3.521288662475841
chr5	3031500	3032500	2.9612218451582497
chr5	3031600	3032600	2.252964783911319
chr5	3031700	3032700	1.7814225652909133
chr5	3031800	3032800	1.4113694770945011
chr5	3031900	3032900	1.1411344581453025
chr5	3032600	3033600	-0.06690534550040406
chr5	3032700	3033700	0.261666898767972
chr5	3032800	3033800	0.1208178822395845
chr5	3032900	3033900	0.6499198807362818
chr5	3033000	3034000	0.31869297694728577
chr5	3033100	3034100	0.22059405198741389
chr5	3033200	3034200	0.14352276561417346
chr5	3033300	3034300	0.3810872583581442
chr5	3033400	3034400	0.10771390357056672
chr5	3033500	3034500	0.609608528466568
chr5	3033600	3034600	0.5072707275669625
chr5	3034700	3035700	-1.1682734167392308
chr5	3034800	3035800	-1.087622586309299
chr5	3034900	3035900	-1.1280537770911645
chr5	3035000	3036000	-0.3606640251357567
chr5	3035100	3036100	-0.4245997906630727
chr5	3035200	3036200	0.22491336486228453
chr5	3035300	3036300	1.5159595813861242
chr5	3035400	3036400	1.6349830176816582
chr5	3035900	3036900	1.1933935924036632
chr5	3036000	3037000	1.3131345489767523
chr5	3036100	3037100	1.018696547249915
chr5	3036200	3037200	0.8321078534845557
chr5	3036300	3037300	-0.009526434096485095
chr5	3036400	3037400	0.3459149539795141
chr5	3036500	3037500	0.19891058156232028
chr5	3036600	3037600	0.008847377362264448
chr5	3036700	3037700	0.20548650319281794
chr5	3036800	3037800	-0.16927495316743196
chr5	3036900	3037900	-0.13949952660825324
chr5	3037000	3038000	-0.5672949172514979
chr5	3037100	3038100	-0.7173676422155709
chr5	3037200	3038200	-1.4274915214226087
chr5	3037300	3038300	-0.8012787759649496
chr5	3037400	3038400	-1.3456175436121849
chr5	3037500	3038500	-1.4865596751790715
chr5	3037600	3038600	-1.9591383324776284
chr5	3037700	3038700	-2.2887113742086767
chr5	3037800	3038800	-2.3910213049786555
chr5	3037900	3038900	-2.0203193131089625
chr5	3038000	3039000	-1.2373445049962164
chr5	3038100	3039100	-0.5233924528199435
chr5	3038200	3039200	0.5872586985758351
chr5	3038300	3039300	0.4864887905139086
chr5	3038400	3039400	0.5016992414198448
chr5	3038500	3039500	0.2041759997281607
chr5	3038600	3039600	0.20876417136447345
chr5	3038700	3039700	-0.12535073553960266
chr5	3038800	3039800	0.1714844287725725
chr5	3038900	3039900	0.6214122104698462
chr5	3039000	3040000	0.23226416804862468
chr5	3040400	3041400	-0.15779707466782286
chr5	3040500	3041500	-0.08960353501789353
chr5	3040600	3041600	-0.6299416227713963
chr5	3040700	3041700	-0.2992590228080624
chr5	3040800	3041800	-0.8691692725121702
chr5	3040900	3041900	-0.14350552590736887
chr5	3041000	3042000	0.22648229891739383
chr5	3041100	3042100	0.11874973291285262
chr5	3041200	3042200	-0.18289122942773112
chr5	3041300	3042300	0.4483793138736523
chr5	3041400	3042400	0.575987255695492
chr5	3041500	3042500	0.7349581055832529
chr5	3041600	3042600	0.7812108154980596
chr5	3041700	3042700	0.30760917184007475
chr5	3041800	3042800	-0.2724261907527026
chr5	3041900	3042900	-1.1146152564637242
chr5	3042000	3043000	-1.4794962864767032
chr5	3042100	3043100	-2.0730508328424584
chr5	3042200	3043200	-1.568501473519366
chr5	3042300	3043300	-1.4695171295677318
chr5	3042400	3043400	-0.984325874645713
chr5	3042500	3043500	-1.253680084089936
chr5	3042600	3043600	-0.9340096105223341
chr5	3042700	3043700	-0.19965682021405654
chr5	3042800	3043800	0.2872792910706438
chr5	3042900	3043900	0.4824794097870965
chr5	3043000	3044000	0.46773362702222876
chr5	3043100	3044100	0.8198945622223903
chr5	3043200	3044200	0.13331334381702414
chr5	3043300	3044300	-0.4124351082448422
chr5	3043400	3044400	-0.5675937130730444
chr5	3043500	3044500	-0.8386249561999551
chr5	3043600	3044600	-0.09955254307869432
chr5	3043700	3044700	0.07206173838013509
chr5	3043800	3044800	0.5137079216983396
chr5	3043900	3044900	0.1523818715284244
chr5	3044000	3045000	1.001176349059796
chr5	3044100	3045100	0.6796293556572
chr5	3044200	3045200	0.6716683298140013
chr5	3044300	3045300	0.6350249223506319
chr5	3044400	3045400	-0.16336369600759942
chr5	3044500	3045500	0.5537044508686845
chr5	3044600	3045600	0.09203616275100712
chr5	3044700	3045700	0.17071897017782156
chr5	3044800	3045800	0.3221605143783723
chr5	3044900	3045900	0.8326707204131008
chr5	3045000	3046000	0.1447999686902056
chr5	3045100	3046100	0.4644768031174376
chr5	3045200	3046200	0.5978872271329747
chr5	3045300	3046300	0.8452470778162817
chr5	3045400	3046400	1.0964452957978108
chr5	3045500	3046500	-0.20859067910992068
chr5	3045600	3046600	0.07224779060254183
chr5	3045700	3046700	-0.7855351146297777
chr5	3045800	3046800	-0.5913675528111875
chr5	3045900	3046900	-0.2002094101330737
chr5	3046000	3047000	-0.35164414572807806
chr5	3046100	3047100	-0.4002419235539863
chr5	3046200	3047200	-0.15149117133374365
chr5	3046300	3047300	0.09671903853480412
chr5	3046400	3047400	0.3209565792027632
chr5	3046500	3047500	1.5847856514115009
chr5	3046600	3047600	1.6441578359510591
chr5	3046700	3047700	1.5501317102084071
chr5	3046800	3047800	0.9113927105033028
chr5	3046900	3047900	0.9420277763787944
chr5	3047000	3048000	0.9692742768781586
chr5	3047100	3048100	1.1672875304992902
chr5	3047200	3048200	0.9851706013686224
chr5	3047300	3048300	0.8744615443336273
chr5	3047400	3048400	1.2863587503406586
chr5	3047500	3048500	0.43808537568073735
chr5	3047600	3048600	0.2961659085864595
chr5	3047700	3048700	0.5405583595944169
chr5	3047800	3048800	0.8115153786190944
chr5	3047900	3048900	0.2306991677588789
chr5	3048000	3049000	-0.13616575923125313
chr5	3048100	3049100	0.1638434652432339
chr5	3048200	3049200	0.13455111389657873
chr5	3048300	3049300	-0.3895828666365755
chr5	3048400	3049400	-0.9686128723535002
chr5	3048500	3049500	-0.5450382807297279
chr5	3048600	3049600	-0.31411012553859724
chr5	3048700	3049700	0.08199467959188829
chr5	3048800	3049800	0.4954544099843281
chr5	3048900	3049900	0.8607141700612899
chr5	3049000	3050000	1.410929670406644
chr5	3049100	3050100	1.117156106785311
chr5	3049200	3050200	0.9915118524098859
chr5	3049300	3050300	1.5434619191606689
chr5	3049400	3050400	1.5022016192269567
chr5	3049500	3050500	1.354542239620164
chr5	3049600	3050600	1.1654372243462403
chr5	3049700	3050700	0.9130761742611908
chr5	3051600	3052600	0.7256721819931109
chr5	3051700	3052700	0.6301130478026177
chr5	3051800	3052800	0.9031446096127286
chr5	3051900	3052900	1.5783368081848117
chr5	3052000	3053000	1.4127372429334684
chr5	3052100	3053100	1.3974340462400516
chr5	3052200	3053200	1.3496710729705408
chr5	3053300	3054300	0.01830608821003284
chr5	3053400	3054400	0.6884419009662073
chr5	3053500	3054500	0.436108483217443
chr5	3053600	3054600	1.1680734102391406
chr5	3053700	3054700	1.1435360658082383
chr5	3053800	3054800	0.551572885391578
chr5	3053900	3054900	1.0466125981699534
chr5	3054000	3055000	1.4992696364035563
chr5	3054100	3055100	1.4624902307114207
chr5	3054200	3055200	1.4040293232925365
chr5	3054300	3055300	0.4683830722687063
chr5	3054400	3055400	-0.7155326386614329
chr5	3054500	3055500	-0.5422095550375925
chr5	3054600	3055600	-1.0348339502564925
chr5	3054700	3055700	-1.0245628948883525
chr5	3054800	3055800	-0.17739889810236265
chr5	3054900	3055900	-0.6880211133897592
chr5	3055000	3056000	-1.3316309269069286
chr5	3057100	3058100	1.021827231446918
chr5	3057200	3058200	1.5355686554877002
chr5	3057300	3058300	1.7379096601693242
chr5	3057800	3058800	1.388797778662121
chr5	3057900	3058900	1.620153945637222
chr5	3058000	3059000	2.2211087080732606
chr5	3058100	3059100	1.8957206061971863
chr5	3058200	3059200	1.9493248643776584
chr5	3058300	3059300	2.144538496261527
chr5	3058400	3059400	1.7718758158107275
chr5	3058500	3059500	1.306657566042093
chr5	3058600	3059600	1.4449647293485723
chr5	3058700	3059700	1.7801594319421938
chr5	3058800	3059800	1.9679874673697624
chr5	3058900	3059900	2.3069404168251166
chr5	3059000	3060000	2.128013826034222
chr5	3059100	3060100	1.9110618759908284
chr5	3059200	3060200	1.7061603557108438
chr5	3059300	3060300	1.3966038183639529
chr5	3059400	3060400	1.502975187383861
chr5	3059500	3060500	1.655574028413925
chr5	3059600	3060600	1.836702406033647
chr5	3059700	3060700	1.0945024184636862
chr5	3059800	3060800	0.8449051692369857
chr5	3062700	3063700	0.8279857651347362
chr5	3062800	3063800	0.8608347208254092
chr5	3062900	3063900	1.0352806080538774
chr5	3063000	3064000	1.0946732017053677
chr5	3063100	3064100	1.085173799798522
chr5	3063200	3064200	1.2617771148970354
chr5	3063300	3064300	1.2354316066792022
chr5	3063400	3064400	1.2133772767174855
chr5	3063500	3064500	0.5167136483396494
chr5	3063600	3064600	0.7099163402257334
chr5	3064500	3065500	1.5925050332161634
chr5	3064600	3065600	1.3643647872161533
chr5	3064700	3065700	1.3465971529242131
chr5	3064800	3065800	1.090940013338913
chr5	3064900	3065900	0.8484944378066652
chr5	3065000	3066000	0.5028607402155828
chr5	3065100	3066100	-0.015942740954042404
chr5	3065200	3066200	-0.8562934014134239
chr5	3065300	3066300	-0.5462166342228646
chr5	3065400	3066400	-0.21261027956308315
chr5	3065500	3066500	-0.4426805882536641
chr5	3065600	3066600	-0.04587102026261392
chr5	3065700	3066700	-0.1261296793562072
chr5	3065800	3066800	-0.6804607196278291
chr5	3065900	3066900	-0.08947938047744967
chr5	3066000	3067000	0.5587182032098273
chr5	3066100	3067100	0.9415572803091647
chr5	3066200	3067200	0.8838366325338765
chr5	3066300	3067300	1.4048097976372305
chr5	3067900	3068900	-0.1666993848358535
chr5	3068000	3069000	0.3595831796894098
chr5	3068100	3069100	-0.2600614956973997
chr5	3068200	3069200	-0.6497703450307492
chr5	3068300	3069300	-0.6065921755318573
chr5	3068400	3069400	-0.6958475735761345
chr5	3068500	3069500	-0.5781232655657259
chr5	3068600	3069600	-1.055694586321999
chr5	3068700	3069700	-1.345104343884618
chr5	3068800	3069800	-1.066488155378268
chr5	3071500	3072500	-0.5348826024425473
chr5	3071600	3072600	-0.5400258271706515
chr5	3071700	3072700	-0.22120856414051532
chr5	3071800	3072800	0.3700557262830811
chr5	3071900	3072900	0.6929976154851001
chr5	3072100	3073100	1.3013041733133528
chr5	3072200	3073200	1.1100436417068142
chr5	3072300	3073300	1.4353331853682665
chr5	3072400	3073400	1.4187145196216193
chr5	3072500	3073500	1.075523922887678
chr5	3072600	3073600	0.7321361671453883
chr5	3072700	3073700	0.4270466158622289
chr5	3072800	3073800	-0.16919546935579766
chr5	3072900	3073900	-0.6047239888607772
chr5	3073000	3074000	-0.1621777062612583
chr5	3073100	3074100	-0.5736427868922115
chr5	3073200	3074200	-0.7403155219922122
chr5	3075500	3076500	-0.3112098667284197
chr5	3075600	3076600	-0.2172037018544794
chr5	3075700	3076700	-0.1488116922856976
chr5	3075800	3076800	-0.09308485849329093
chr5	3075900	3076900	0.4181529810426537
chr5	3076000	3077000	0.11581206853639127
chr5	3076100	3077100	0.128331150415747
chr5	3076200	3077200	0.09412288641598386
chr5	3076300	3077300	0.18830575603151184
chr5	3076800	3077800	-0.05245885045182338
chr5	3076900	3077900	-0.30959972482902304
chr5	3077000	3078000	-0.8905497959891466
chr5	3077100	3078100	-1.077310069975333
chr5	3077200	3078200	-0.6194970208211936
chr5	3077300	3078300	-0.9648248830391796
chr5	3077400	3078400	-0.8733497939574209
chr5	3077500	3078500	-1.6123433084842351
chr5	3077600	3078600	-0.8192910443328675
chr5	3082100	3083100	-0.7731682028089063
chr5	3082200	3083200	-0.4400130481001379
chr5	3082300	3083300	-0.518970162263572
chr5	3082400	3083400	-0.2693989370170718
chr5	3082500	3083500	-0.5914344706386887
chr5	3082600	3083600	-0.4065473069925538
chr5	3082700	3083700	-0.4187893800562032
chr5	3082800	3083800	0.14435442311482502
chr5	3082900	3083900	0.4689205182006794
chr5	3083000	3084000	1.3971649799851737
chr5	3083100	3084100	0.8787257029614277
chr5	3083200	3084200	0.7292563844362593
chr5	3083300	3084300	0.8856773524590904
chr5	3083400	3084400	0.6970063675947331
chr5	3083500	3084500	1.0616268548938923
chr5	3083600	3084600	1.1658502529788903
chr5	3083700	3084700	1.120236248559675
chr5	3083800	3084800	1.0066718774445134
chr5	3083900	3084900	0.9051749974576416
chr5	3084000	3085000	0.5320338449554032
chr5	3084100	3085100	0.2874612972036392
chr5	3085000	3086000	0.10508930756327131
chr5	3085100	3086100	0.15590390920498015
chr5	3085200	3086200	0.17906396989872275
chr5	3085300	3086300	0.2770024618037727
chr5	3085400	3086400	0.27993155314244605
chr5	3087000	3088000	-0.6149696528014429
chr5	3087100	3088100	0.0635377996578144
chr5	3087200	3088200	-0.09730184393413753
chr5	3087300	3088300	-0.07556510359555207
chr5	3088800	3089800	-0.4425605376689726
chr5	3088900	3089900	-0.5264362875549004
chr5	3089000	3090000	-0.29954457607296664
chr5	3089100	3090100	-0.5024036459323348
chr5	3089200	3090200	-0.3675375817548944
chr5	3089300	3090300	-0.19646570270062272
chr5	3089400	3090400	0.16431830945172549
chr5	3089500	3090500	-0.3842834016183239
chr5	3089600	3090600	-0.3544277809428219
chr5	3089700	3090700	0.09165921832881094
chr5	3089800	3090800	0.12306407962371307
chr5	3089900	3090900	0.4138028968022861
chr5	3090000	3091000	-0.5680025546144956
chr5	3090100	3091100	-1.0409184736867143
chr5	3090200	3091200	-2.1680062491140077
chr5	3090300	3091300	-2.2274130611305867
chr5	3090400	3091400	-2.8845822207141816
chr5	3090500	3091500	-2.482475314454593
chr5	3090600	3091600	-3.1010974096184314
chr5	3090700	3091700	-3.3055838716086914
chr5	3090800	3091800	-3.614765952493277
chr5	3090900	3091900	-4.330384204934249
chr5	3091700	3092700	-0.2807144826466215
chr5	3091800	3092800	0.3820886029912727
chr5	3091900	3092900	0.13092246526670495
chr5	3092000	3093000	0.04716422399937187
chr5	3092100	3093100	-0.3050366863834489
chr5	3092200	3093200	-0.508086832137527
chr5	3092300	3093300	-0.5933520383984122
chr5	3092400	3093400	-0.4141115692413629
chr5	3092500	3093500	0.033741191928068
chr5	3092600	3093600	-0.17009169047935074
chr5	3092700	3093700	-0.8585535353743265
chr5	3092800	3093800	-0.5588012900674452
chr5	3092900	3093900	-0.046418093954591136
chr5	3093000	3094000	0.4859896268434373
chr5	3093100	3094100	0.9093408990226663
chr5	3093200	3094200	1.373870101358728
chr5	3093300	3094300	1.1047637836504114
chr5	3093400	3094400	1.3710752203107497
chr5	3093500	3094500	1.360653975582026
chr5	3093600	3094600	0.8052104636206849
chr5	3093700	3094700	1.3203313112826502
chr5	3093800	3094800	1.0472895247140457
chr5	3093900	3094900	0.6858255535544259
chr5	3094000	3095000	0.4979158627964153
chr5	3094100	3095100	0.5051756389763469
chr5	3094200	3095200	0.3574577838232032
chr5	3094300	3095300	0.7531249347124208
chr5	3094400	3095400	-0.03929854467560512
chr5	3094500	3095500	0.14294124602797162
chr5	3094600	3095600	0.9749314134731528
chr5	3094700	3095700	0.4801016839256004
chr5	3094800	3095800	0.793824804315715
chr5	3094900	3095900	0.7628280336692891
chr5	3095000	3096000	1.4044253164246623
chr5	3095100	3096100	1.3377272117164594
chr5	3095200	3096200	1.153319785733007
chr5	3095300	3096300	1.0970004184164286
chr5	3096400	3097400	0.17222692367170578
chr5	3096500	3097500	0.2920366903074062
chr5	3096600	3097600	0.1792641335607125
chr5	3097800	3098800	0.8879075219803066
chr5	3097900	3098900	0.2856702269594166
chr5	3098000	3099000	1.057394064969828
chr5	3098100	3099100	1.226669522505981
chr5	3098200	3099200	1.7967694008529314
chr5	3098300	3099300	1.881264590856021
chr5	3098600	3099600	2.7294214259763625
chr5	3098700	3099700	2.7845577254139164
chr5	3098800	3099800	2.3705327965645377
chr5	3098900	3099900	2.880353143371133
chr5	3099000	3100000	3.0501634291462385
chr5	3099100	3100100	3.3118275871086893
chr5	3099200	3100200	2.791336990415972
chr5	3099300	3100300	2.735710784139519
chr5	3099400	3100400	2.414225926147908
chr5	3099500	3100500	2.549448561679512
chr5	3099600	3100600	2.0095680435659107
chr5	3099700	3100700	1.836220060066128
chr5	3099800	3100800	2.2351651120917526
chr5	3099900	3100900	2.298593885080752
chr5	3100000	3101000	1.399086524466716
chr5	3101000	3102000	1.5422433261964303
chr5	3101100	3102100	1.5642198796348172
chr5	3101200	3102200	1.2343569572285258
chr5	3101300	3102300	0.4757755663122675
chr5	3101400	3102400	0.3801471045853588
chr5	3101500	3102500	0.4213333297345845
chr5	3101600	3102600	0.3048090858424386
chr5	3101700	3102700	0.32302161198061885
chr5	3101800	3102800	0.10934127535102448
chr5	3102600	3103600	2.456890642526075
chr5	3102700	3103700	1.812155737266944
chr5	3102800	3103800	2.2262243308906298
chr5	3102900	3103900	2.2591589723389225
chr5	3103000	3104000	2.7643236839566026
chr5	3103100	3104100	3.064741167312281
chr5	3103200	3104200	3.092694548331578
chr5	3103300	3104300	2.980007109011708
chr5	3103400	3104400	2.889782742117235
chr5	3103500	3104500	2.1539862410877646
chr5	3103600	3104600	1.0484193925126553
chr5	3103700	3104700	1.7547524920269273
chr5	3107100	3108100	1.5149862467779605
chr5	3107200	3108200	1.8891124847597305
chr5	3107300	3108300	1.276951826701649
chr5	3107400	3108400	1.270390281773604
chr5	3107500	3108500	0.7475372273549626
chr5	3107600	3108600	0.10529292299870638
chr5	3107700	3108700	0.08813391450792947
chr5	3107800	3108800	0.5595107739575597
chr5	3107900	3108900	0.7321393715615382
chr5	3108000	3109000	0.6490768685264603
chr5	3108100	3109100	0.9251426454910036
chr5	3108200	3109200	0.5208916758111415
chr5	3108300	3109300	0.5208058014387108
chr5	3109500	3110500	0.4516086254186999
chr5	3109600	3110600	1.3483477725639672
chr5	3109700	3110700	1.5272415144996514
chr5	3109800	3110800	1.4076612792596956
chr5	3109900	3110900	1.4379656368790137
chr5	3110000	3111000	1.2213691537204767
chr5	3110100	3111100	1.300816205788924
chr5	3110200	3111200	0.9785119001470828
chr5	3110300	3111300	1.1148626778127582
chr5	3110400	3111400	0.6204691655602925
chr5	3110500	3111500	0.1803125747722913
chr5	3110600	3111600	-0.402564632377642
chr5	3110700	3111700	-0.6200457290416787
chr5	3110800	3111800	-0.6991355771037346
chr5	3110900	3111900	-0.9214200668300959
chr5	3111000	3112000	-1.4213622343073946
chr5	3111100	3112100	-2.0409876683378303
chr5	3111200	3112200	-1.2668748899557467
chr5	3111300	3112300	-1.338975326566508
chr5	3111400	3112400	-0.6233137102907922
chr5	3113000	3114000	-0.01962678915086465
chr5	3113100	3114100	-0.3472302140247599
chr5	3113200	3114200	-0.5327884197747608
chr5	3113300	3114300	-0.39093260153012416
chr5	3113400	3114400	-0.2739751466034336
chr5	3113500	3114500	-0.1409775896191698
chr5	3113600	3114600	-0.7881659699722998
chr5	3113700	3114700	-0.3020381746320913
chr5	3113800	3114800	-0.24155213681248985
chr5	3113900	3114900	-0.07302977277056183
chr5	3114000	3115000	0.06691533283119758
chr5	3114100	3115100	0.7182751813600726
chr5	3115200	3116200	-0.8421018077489394
chr5	3115300	3116300	-0.20368652749651311
chr5	3115400	3116400	-1.3293399469781977
chr5	3115500	3116500	-1.051038504024943
chr5	3115600	3116600	-0.8316315917917187
chr5	3115700	3116700	-0.3853547791222228
chr5	3115800	3116800	-0.3776896116936329
chr5	3115900	3116900	0.0711101313318865
chr5	3116000	3117000	-0.3934663274558053
chr5	3116500	3117500	-0.14129443533081915
chr5	3116600	3117600	0.6663005480898992
chr5	3118800	3119800	0.316466577388779
chr5	3118900	3119900	0.7159183323091933
chr5	3119000	3120000	0.7054559412882254
chr5	3119100	3120100	1.3509086774449306
chr5	3119200	3120200	0.9172361652115376
chr5	3119300	3120300	1.5580166967168383
chr5	3119400	3120400	2.1621510457598507
chr5	3119500	3120500	2.1361587730780074
chr5	3119600	3120600	1.9662572209058269
chr5	3119700	3120700	1.8717381494364032
chr5	3119800	3120800	2.294144560511609
chr5	3119900	3120900	1.9849333818271404
chr5	3120000	3121000	2.0021145232785518
chr5	3120100	3121100	1.908026369275453
chr5	3120200	3121200	2.6713516986310863
chr5	3120300	3121300	2.1639763540331334
chr5	3120400	3121400	2.251459858710459
chr5	3120500	3121500	1.4776982253255786
chr5	3120600	3121600	1.8002762907162433
chr5	3120700	3121700	1.4499664320299597
chr5	3120800	3121800	1.0239528504988693
chr5	3120900	3121900	1.2044764537535164
chr5	3121000	3122000	1.2953510675373896
chr5	3121100	3122100	0.733094207613806
chr5	3121200	3122200	0.4894490976405546
chr5	3122500	3123500	1.1777614401926
chr5	3122600	3123600	1.1600894662214791
chr5	3122700	3123700	1.25428711365818
chr5	3122800	3123800	1.4940454749582062
chr5	3122900	3123900	1.4536261242863802
chr5	3123000	3124000	1.0023620687944093
chr5	3123100	3124100	1.4258277126606351
chr5	3123200	3124200	1.4830789281953396
chr5	3123300	3124300	1.2187410048030116
chr5	3123400	3124400	1.1809225016588831
chr5	3123500	3124500	0.2626488444999257
chr5	3123600	3124600	0.3045440639273825
chr5	3123700	3124700	0.07758888757042247
chr5	3124100	3125100	0.5541924393527822
chr5	3124200	3125200	0.5780185752892231
chr5	3124300	3125300	1.426769894120732
chr5	3124400	3125400	1.4910795898211269
chr5	3124500	3125500	1.3013829577551683
chr5	3124600	3125600	1.176008834040556
chr5	3124700	3125700	1.0954641036629338
chr5	3124800	3125800	0.7800154623713241
chr5	3124900	3125900	-0.2837603078356979
chr5	3132000	3133000	0.505104605989417
chr5	3132100	3133100	0.5884975209868625
chr5	3132200	3133200	0.949404644588886
chr5	3132300	3133300	0.7594665450359259
chr5	3132400	3133400	1.0916575404210305
chr5	3132500	3133500	1.1946509831257826
chr5	3132600	3133600	0.9261188285967172
chr5	3132700	3133700	1.626896719163076
chr5	3132800	3133800	1.6369444489837754
chr5	3132900	3133900	1.9371778697586728
chr5	3133000	3134000	1.3009740925586166
chr5	3133100	3134100	1.2855246010433194
chr5	3133200	3134200	0.5122253338589067
chr5	3133300	3134300	0.5222181002976505
chr5	3133400	3134400	0.10404852428791417
chr5	3133500	3134500	-0.011636673737269223
chr5	3133600	3134600	0.016447388612525614
chr5	3133700	3134700	-0.3127874272537252
chr5	3133800	3134800	-0.044179357107171684
chr5	3133900	3134900	0.1385590940610524
chr5	3134000	3135000	0.15902489823814323
chr5	3134100	3135100	0.2339153321904173
chr5	3134200	3135200	0.6650035618284312
chr5	3134300	3135300	1.1182919341302353
chr5	3134400	3135400	0.7142945953049575
chr5	3134500	3135500	0.7519547427108854
chr5	3134600	3135600	1.015915550753638
chr5	3134700	3135700	1.2608780681819545
chr5	3134800	3135800	0.8563530719230706
chr5	3134900	3135900	0.8581820018054045
chr5	3135000	3136000	1.290431764142224
chr5	3135100	3136100	1.16730096077823
chr5	3135200	3136200	1.0917495711755298
chr5	3135300	3136300	0.9132182981183145
chr5	3135400	3136400	0.9103347699656128
chr5	3135500	3136500	1.053404791524695
chr5	3135600	3136600	1.3282402805174678
chr5	3135700	3136700	1.6198320032071458
chr5	3135800	3136800	1.69414853882931
chr5	3136800	3137800	0.5414732524169443
chr5	3136900	3137900	0.4423826643573536
chr5	3137000	3138000	0.5690130475157393
chr5	3137100	3138100	0.7908551936320601
chr5	3137200	3138200	0.9705251587515316
chr5	3137300	3138300	0.7314057716899082
chr5	3137400	3138400	0.7119268990601718
chr5	3137500	3138500	1.4045579086263884
chr5	3137600	3138600	1.8331313697138318
chr5	3137700	3138700	1.575000477289961
chr5	3137800	3138800	1.4475914402608734
chr5	3137900	3138900	1.2827407045846433
chr5	3138000	3139000	0.9287722575918428
chr5	3138100	3139100	1.1243122041443536
chr5	3138600	3139600	-1.601027585836891
chr5	3138700	3139700	-0.9276219568909436
chr5	3138800	3139800	-0.5808265575705313
chr5	3138900	3139900	-0.27289423589665
chr5	3139000	3140000	-0.32492214931939967
chr5	3139100	3140100	0.054645135508908635
chr5	3139200	3140200	0.3362998402000213
chr5	3139300	3140300	0.3218583031267859
chr5	3139400	3140400	0.6435393514304171
chr5	3139500	3140500	1.3677076086439788
chr5	3139600	3140600	1.8326619282255496
chr5	3139700	3140700	1.6696304791046028
chr5	3139800	3140800	1.6089229169303347
chr5	3139900	3140900	1.2216560659243239
chr5	3140000	3141000	1.3902294598811749
chr5	3142200	3143200	0.22113772624179429
chr5	3142300	3143300	-0.12465385020154444
chr5	3142400	3143400	-0.10466919214045332
chr5	3142500	3143500	0.10515814592108096
chr5	3142600	3143600	0.3002614192952618
chr5	3142700	3143700	-0.08132819462214423
chr5	3142800	3143800	-0.021727168082377242
chr5	3142900	3143900	0.1665396294940269
chr5	3143000	3144000	0.10452031851289459
chr5	3143100	3144100	-0.1410003043670711
chr5	3143200	3144200	-0.05574211699669738
chr5	3143300	3144300	0.07472048439110307
chr5	3143400	3144400	0.056330202240904285
chr5	3143500	3144500	-0.32946242167617634
chr5	3143600	3144600	-0.7422425322703395
chr5	3144900	3145900	2.093941173417684
chr5	3145000	3146000	2.079350257686695
chr5	3145100	3146100	1.9563327542955609
chr5	3148100	3149100	-1.0973777167935612
chr5	3148200	3149200	-1.5047358603771208
chr5	3148300	3149300	-1.8722775475520488
chr5	3148400	3149400	-1.4673314760585885
chr5	3148500	3149500	-1.92710203952688
chr5	3148600	3149600	-2.3482486446295194
chr5	3148700	3149700	-1.9147908138676168
chr5	3148800	3149800	-1.891748539709264
chr5	3148900	3149900	-1.5031389474458727
chr5	3149000	3150000	-1.5443450886471546
chr5	3149100	3150100	-1.4857996470319483
chr5	3149200	3150200	-1.4495286274126788
chr5	3149300	3150300	-0.5437324506488151
chr5	3149400	3150400	-0.33935783863143937
chr5	3149500	3150500	0.5504169057100883
chr5	3149600	3150600	0.9054779560050112
chr5	3149700	3150700	0.5700353129835273
chr5	3149800	3150800	-0.08256058687231824
chr5	3149900	3150900	0.1608922750854936
chr5	3150000	3151000	-0.033342529805936605
chr5	3150100	3151100	-0.16973681572770366
chr5	3150200	3151200	0.3478134972868445
chr5	3150300	3151300	0.35061445000911684
chr5	3150400	3151400	-0.25612496941811114
chr5	3150500	3151500	-0.7224209450499683
chr5	3150600	3151600	-0.7609499552515206
chr5	3150700	3151700	-0.777255453418927
chr5	3150800	3151800	0.14476018743723376
chr5	3150900	3151900	0.3281007745803744
chr5	3151000	3152000	0.8239389950112331
chr5	3151100	3152100	0.29636714818561205
chr5	3151200	3152200	0.3649322161592108
chr5	3151300	3152300	-0.08466650643966539
chr5	3151400	3152400	0.721224275785228
chr5	3151500	3152500	0.6417611492473885
chr5	3151600	3152600	0.6800099157502609
chr5	3151700	3152700	0.2759458705000896
chr5	3151800	3152800	0.27902314464725114
chr5	3151900	3152900	0.035888981199845765
chr5	3152000	3153000	0.11108336787319918
chr5	3152100	3153100	0.6170923176214149
chr5	3152200	3153200	-0.06822304529754289
chr5	3152600	3153600	0.07884219610380755
chr5	3152700	3153700	0.04650115007265738
chr5	3152800	3153800	0.5367523741522143
chr5	3152900	3153900	0.7858816348276773
chr5	3153000	3154000	0.7312130165451268
chr5	3153100	3154100	0.5032921947695427
chr5	3153200	3154200	0.5383086917291633
chr5	3153300	3154300	0.3668858398568879
chr5	3153400	3154400	0.2187907068591657
chr5	3153500	3154500	-0.12046590525318533
chr5	3158700	3159700	0.5707009916689699
chr5	3158800	3159800	0.2311914517283145
chr5	3158900	3159900	0.044332827246021486
chr5	3159000	3160000	0.32987194572251183
chr5	3159100	3160100	0.6417265735442725
chr5	3159200	3160200	0.6829507905586637
chr5	3159300	3160300	0.3311480332497657
chr5	3159400	3160400	0.2597612617471445
chr5	3159500	3160500	0.17487415373883947
chr5	3159600	3160600	-0.7518085837920914
chr5	3159700	3160700	-0.08509808562242067
chr5	3159800	3160800	0.7832511359286777
chr5	3160300	3161300	0.7662453797917232
chr5	3160800	3161800	-0.5484434637262349
chr5	3160900	3161900	-0.7538652962263028
chr5	3161000	3162000	-0.28886318759261254
chr5	3161100	3162100	0.01388179086959572
chr5	3161200	3162200	0.12136786677678538
chr5	3161300	3162300	-0.008230049899564836
chr5	3161400	3162400	-0.08150081934389923
chr5	3161500	3162500	-0.361408001762726
chr5	3161600	3162600	-0.2299062349798083
chr5	3161700	3162700	0.031090800259087763
chr5	3161800	3162800	0.008107257256925075
chr5	3161900	3162900	-0.004412770547800569
chr5	3162000	3163000	-0.269071543369606
chr5	3162100	3163100	-0.4548594208035706
chr5	3162200	3163200	-0.15802340261289866
chr5	3162300	3163300	0.19800577130500266
chr5	3163900	3164900	0.34175701207703063
chr5	3164000	3165000	-0.11521127484957558
chr5	3164100	3165100	-0.6114271788182739
chr5	3164200	3165200	-0.7994693251654683
chr5	3164300	3165300	-0.6602613424049103
chr5	3164400	3165400	-0.5542888576077197
chr5	3164500	3165500	-0.4477104424775128
chr5	3164600	3165600	-0.5297431438732558
chr5	3164700	3165700	-0.3867761607577185
chr5	3166700	3167700	0.3287562016683154
chr5	3166800	3167800	-0.18021702992091373
chr5	3166900	3167900	-0.7188082503916599
chr5	3167000	3168000	-1.2753904293757063
chr5	3167100	3168100	-1.2447685025271151
chr5	3167200	3168200	-1.0319099022944294
chr5	3167300	3168300	-1.059455287226559
chr5	3167400	3168400	-0.9270479278903668
chr5	3167500	3168500	-1.3741717528308908
chr5	3167600	3168600	-1.6620525369593435
chr5	3167700	3168700	-0.7541199110782392
chr5	3167800	3168800	-0.4118089270237022
chr5	3167900	3168900	-0.004916856268146424
chr5	3168000	3169000	0.5271509412068544
chr5	3168100	3169100	0.4183841340493711
chr5	3168200	3169200	0.3835209182512845
chr5	3168300	3169300	0.2953127128473961
chr5	3168400	3169400	0.47609209196017294
chr5	3168500	3169500	0.4086261680055472
chr5	3168600	3169600	1.1591694281186902
chr5	3168700	3169700	0.4716820998133584
chr5	3168800	3169800	0.4772040627065065
chr5	3168900	3169900	0.4567996135454345
chr5	3169000	3170000	0.44510554989519824
chr5	3169100	3170100	0.4893572703272092
chr5	3169200	3170200	0.25336594536215024
chr5	3171000	3172000	-0.39093053991273613
chr5	3171100	3172100	-0.7909018482083535
chr5	3171200	3172200	-0.6582719762038914
chr5	3171300	3172300	-0.508451778932053
chr5	3171400	3172400	0.02720637387294504
chr5	3171500	3172500	0.3592870800944664
chr5	3171600	3172600	0.11354889091290528
chr5	3171700	3172700	0.2338271267497157
chr5	3171800	3172800	0.428026440156009
chr5	3171900	3172900	1.0256585302655783
chr5	3172000	3173000	1.145101312432558
chr5	3172100	3173100	1.4613588397788722
chr5	3172200	3173200	1.2590282292291888
chr5	3172300	3173300	1.3346016705468666
chr5	3172400	3173400	0.2862986652274919
chr5	3172500	3173500	-0.04824780602433077
chr5	3172600	3173600	-0.5406821940323202
chr5	3172700	3173700	-0.8644921202007833
chr5	3172800	3173800	-0.9162540559393249
chr5	3172900	3173900	-1.3242284919423464
chr5	3173000	3174000	-1.4041281736247984
chr5	3173100	3174100	-1.4742930009801825
chr5	3173200	3174200	-1.2891738703613318
chr5	3173300	3174300	-1.9126813863432133
chr5	3173400	3174400	-1.4690962954725804
chr5	3175100	3176100	1.079846530352627
chr5	3175200	3176200	0.8692533988529203
chr5	3175300	3176300	0.7478508685169983
chr5	3175400	3176400	1.2055912329827259
chr5	3175500	3176500	1.0304145334939236
chr5	3175600	3176600	0.6015144496198837
chr5	3175700	3176700	0.2853006047348301
chr5	3175800	3176800	0.0546320997836013
chr5	3175900	3176900	0.5345386279676047
chr5	3176000	3177000	0.38980446243259637
chr5	3176100	3177100	-0.46269214043181206
chr5	3176200	3177200	-0.6944105977618346
chr5	3176300	3177300	-0.847269550482157
chr5	3176400	3177400	-1.37878671417479
chr5	3176500	3177500	-0.8283202218880844
chr5	3176600	3177600	-0.3910616448924844
chr5	3176700	3177700	-0.34394396936187605
chr5	3176800	3177800	-0.8099673635483909
chr5	3176900	3177900	-0.9797173478136572
chr5	3177000	3178000	-0.9332713413365289
chr5	3177100	3178100	-0.4402156132729805
chr5	3177200	3178200	-0.3824968396489242
chr5	3177300	3178300	-0.298388274473173
chr5	3177400	3178400	-0.33849970011294983
chr5	3180300	3181300	0.0410841048932788
chr5	3180400	3181400	0.06482466227627047
chr5	3180500	3181500	0.2513679335749537
chr5	3180600	3181600	0.2844906308582298
chr5	3180700	3181700	-0.7489493208461259
chr5	3180800	3181800	-1.0708494329401779
chr5	3180900	3181900	-1.0380580015964074
chr5	3181000	3182000	-1.7707518445296897
chr5	3181100	3182100	-1.671026249112103
chr5	3181200	3182200	-2.2949836354911404
chr5	3181300	3182300	-1.9151515391732148
chr5	3181400	3182400	-1.6851927025537432
chr5	3181500	3182500	-1.2470177989988516
chr5	3181600	3182600	-0.886184831717763
chr5	3181700	3182700	-0.04893087722467136
chr5	3181800	3182800	0.056649606605272074
chr5	3181900	3182900	0.4987809495155705
chr5	3182000	3183000	1.4494998544524917
chr5	3182100	3183100	1.3538968821183472
chr5	3182200	3183200	1.16921986649204
chr5	3182300	3183300	1.3814408302010772
chr5	3182400	3183400	0.8429173012656339
chr5	3182500	3183500	0.10122573070541993
chr5	3182600	3183600	-0.9015263527276712
chr5	3182700	3183700	-0.3690694979336692
chr5	3182800	3183800	0.4753676065081115
chr5	3182900	3183900	0.1858981566986516
chr5	3183000	3184000	-0.043390725106508016
chr5	3183100	3184100	0.15850683106154922
chr5	3183200	3184200	0.602811411907718
chr5	3183300	3184300	0.21990720724260848
chr5	3183400	3184400	0.2765354584932977
chr5	3183500	3184500	0.7817267115114198
chr5	3183600	3184600	1.3939498014473437
chr5	3183700	3184700	0.8598233080726025
chr5	3183800	3184800	0.2309829169578313
chr5	3183900	3184900	0.27761053532878704
chr5	3184000	3185000	-0.19495975919785222
chr5	3184100	3185100	-0.327275399673023
chr5	3184200	3185200	-0.028392584409433944
chr5	3184300	3185300	-0.03272989933106936
chr5	3184400	3185400	0.035327957985388084
chr5	3184500	3185500	-0.6383190397056381
chr5	3184600	3185600	-0.5031120542523698
chr5	3184700	3185700	-0.4859813310801239
chr5	3184800	3185800	-0.7680290541003637
chr5	3184900	3185900	-0.592209221365689
chr5	3185000	3186000	-0.28675206731759734
chr5	3185100	3186100	-0.534272215918354
chr5	3185200	3186200	-2.5447149190711817
chr5	3185300	3186300	-2.1676560217431518
chr5	3185400	3186400	-1.92552746645198
chr5	3185500	3186500	-1.98419045216644
chr5	3185600	3186600	-2.3083621034130446
chr5	3185700	3186700	-2.7217941805011354
chr5	3185800	3186800	-2.7422542334339823
chr5	3185900	3186900	-3.2890317312065798
chr5	3186000	3187000	-3.4279464833100035
chr5	3186100	3187100	-2.7935853509422017
chr5	3186200	3187200	-0.5269683326389796
chr5	3186300	3187300	-0.371085244041086
chr5	3186400	3187400	-0.04322066278931953
chr5	3186500	3187500	0.2625887032852417
chr5	3186600	3187600	0.5997530029645523
chr5	3186700	3187700	1.099987099668626
chr5	3186800	3187800	1.497150972819429
chr5	3186900	3187900	1.8206481204681224
chr5	3187000	3188000	2.4855857406348703
chr5	3187100	3188100	2.240948823542169
chr5	3189000	3190000	2.430084331475694
chr5	3189100	3190100	1.100083907427836
chr5	3189200	3190200	1.140187866883705
chr5	3189300	3190300	1.2049904028742764
chr5	3189400	3190400	0.864256750766121
chr5	3189500	3190500	0.9340946809082008
chr5	3189600	3190600	0.83063503103312
chr5	3189700	3190700	0.7822061982811791
chr5	3189800	3190800	0.3268837594025558
chr5	3191400	3192400	1.1767145592342465
chr5	3191500	3192500	0.3917546717606354
chr5	3191600	3192600	0.3171615782081194
chr5	3191700	3192700	0.3373183670081148
chr5	3191800	3192800	0.17918482377506909
chr5	3191900	3192900	0.20156151833973787
chr5	3192000	3193000	0.24202402309290963
chr5	3192100	3193100	-0.07945984962857372
chr5	3192200	3193200	-0.2573824526143085
chr5	3193200	3194200	0.4950597849522178
chr5	3193300	3194300	0.6424071684342031
chr5	3193400	3194400	0.7491900287539521
chr5	3193500	3194500	0.8462111035688854
chr5	3193600	3194600	0.1429068064879862
chr5	3197200	3198200	1.3740323229773308
chr5	3197300	3198300	0.6116935792768025
chr5	3197400	3198400	0.3283381463681085
chr5	3197500	3198500	0.844711997914687
chr5	3197600	3198600	-0.3589908125499023
chr5	3198100	3199100	-0.7651955202799687
chr5	3198200	3199200	-1.2627191005993799
chr5	3198300	3199300	-0.7954106629842221
chr5	3198500	3199500	-0.354631469475745
chr5	3198600	3199600	0.23145436014374185
chr5	3198700	3199700	0.13629685491210322
chr5	3198800	3199800	0.4701229469980209
chr5	3198900	3199900	0.3946623183467783
chr5	3199000	3200000	0.5853001172330883
chr5	3199100	3200100	1.1514185918657305
chr5	3199200	3200200	1.6168084272492578
chr5	3199300	3200300	2.144182333008273
chr5	3199400	3200400	2.340797361576259
chr5	3199500	3200500	2.7933615574138666
chr5	3199600	3200600	2.8758410645145904
chr5	3199700	3200700	3.0403964069538505
chr5	3199800	3200800	2.593462882053048
chr5	3199900	3200900	2.785956043398836
chr5	3200000	3201000	2.6628401877480035
chr5	3200100	3201100	2.5145877656918194
chr5	3200200	3201200	2.177977594131585
chr5	3200300	3201300	1.8203731681299158
chr5	3200400	3201400	1.935400870044217
chr5	3200500	3201500	1.3756887024833686
chr5	3200600	3201600	0.6457187238169318
chr5	3204400	3205400	1.7380599650176984
chr5	3204500	3205500	1.889574858322672
chr5	3204600	3205600	1.966820560401772
chr5	3204700	3205700	1.768247186350686
chr5	3204800	3205800	1.818149433294484
chr5	3204900	3205900	1.6864124005868328
chr5	3205000	3206000	1.5916414771576883
chr5	3205100	3206100	0.7864119154457694
chr5	3206600	3207600	-0.7966613637044011
chr5	3206700	3207700	-1.0670501478326018
chr5	3206800	3207800	-1.0938803142663909
chr5	3206900	3207900	-1.1973516267040432
chr5	3213000	3214000	2.938355086268869
chr5	3213100	3214100	3.5769717756325097
chr5	3213200	3214200	3.322570396848055
chr5	3213300	3214300	3.9328507648735274
chr5	3213400	3214400	4.188007174880673
chr5	3213500	3214500	4.508871904781959
chr5	3213600	3214600	4.906887678759652
chr5	3213700	3214700	5.123740743312153
chr5	3213800	3214800	4.534322103891284
chr5	3213900	3214900	4.222649954649978
chr5	3214000	3215000	3.970174639621965
chr5	3214100	3215100	3.4105561204873065
chr5	3214200	3215200	3.6286281809075214
chr5	3216800	3217800	2.021047521901236
chr5	3216900	3217900	2.430444337214808
chr5	3217000	3218000	2.3778343326106266
chr5	3217100	3218100	2.3245236167435954
chr5	3217200	3218200	2.4130168303358883
chr5	3217300	3218300	2.583275788484877
chr5	3224400	3225400	2.267820675863192
chr5	3224500	3225500	2.5664380805674702
chr5	3224600	3225600	3.0001603738174407
chr5	3224700	3225700	3.224104849453856
chr5	3224800	3225800	2.7332640821251406
chr5	3224900	3225900	1.9893775783959204
chr5	3225000	3226000	2.1871547934162003
chr5	3225100	3226100	1.9145989747577479
chr5	3225200	3226200	1.8917366715507071
chr5	3225300	3226300	1.7082081975566816
chr5	3228200	3229200	1.3468220979008951
chr5	3228300	3229300	1.4892231365339608
chr5	3228400	3229400	1.763679123613983
chr5	3228500	3229500	1.585078404895233
chr5	3228600	3229600	2.0721964392384105
chr5	3228700	3229700	1.9149335545087915
chr5	3228800	3229800	1.3754208221260968
chr5	3228900	3229900	1.0199273559587143
chr5	3229000	3230000	0.9263009797930143
chr5	3229100	3230100	0.8839917758660574
chr5	3229200	3230200	0.9521634287685886
chr5	3229300	3230300	0.6582857431941825
chr5	3229400	3230400	0.7313588093349744
chr5	3229500	3230500	0.6615596114872785
chr5	3229600	3230600	0.16684598484790072
chr5	3229700	3230700	0.5228315829656238
chr5	3229800	3230800	1.2001493417163436
chr5	3229900	3230900	1.135830369697212
chr5	3230000	3231000	1.0119598341669778
chr5	3230100	3231100	0.3747883414777431
chr5	3231300	3232300	0.9998808449265658
chr5	3231400	3232400	0.4187177838418665
chr5	3231500	3232500	0.06586060834346401
chr5	3231600	3232600	0.20156005081270573
chr5	3231700	3232700	0.6028728274612054
chr5	3231800	3232800	1.0853326489825137
chr5	3231900	3232900	0.8585629667404294
chr5	3232000	3233000	0.5689241429141134
chr5	3232100	3233100	0.5856349216634065
chr5	3232200	3233200	0.8585180548564177
chr5	3234300	3235300	2.1823519490333427
chr5	3234400	3235400	2.9265562853179836
chr5	3234500	3235500	2.4021429310798297
chr5	3234600	3235600	2.039062717948417
chr5	3234700	3235700	2.201362212038599
chr5	3234800	3235800	2.5473288060768926
chr5	3234900	3235900	2.1507653322587927
chr5	3235000	3236000	2.190309203587069
chr5	3235100	3236100	1.971012210523404
chr5	3235200	3236200	1.7668086427043996
chr5	3235300	3236300	1.971822265718624
chr5	3235400	3236400	1.7034341561732125
chr5	3235500	3236500	2.1570116706608817
chr5	3235600	3236600	2.125511942613972
chr5	3235700	3236700	1.6298769977374816
chr5	3235800	3236800	1.8181884160216244
chr5	3235900	3236900	2.4391072018210376
chr5	3236000	3237000	2.9655507187848924
chr5	3236100	3237100	3.3234191592457436
chr5	3236200	3237200	2.797417600837078
chr5	3236300	3237300	2.7105549938444318
chr5	3236400	3237400	2.4443732099712454
chr5	3236500	3237500	2.2950474654158164
chr5	3236600	3237600	2.4570426325988275
chr5	3236700	3237700	3.0378599460832723
chr5	3236800	3237800	2.497607782237228
chr5	3236900	3237900	1.7898496743413792
chr5	3240600	3241600	0.8849021643947991
chr5	3240700	3241700	0.7375493165255995
chr5	3240800	3241800	0.8693250825099278
chr5	3240900	3241900	0.8108490381485067
chr5	3241000	3242000	0.8131364986989135
chr5	3241100	3242100	0.836486844962534
chr5	3241200	3242200	0.8487486410437981
chr5	3242300	3243300	0.16885058401574002
chr5	3242400	3243400	-0.06089520120659956
chr5	3242500	3243500	0.18948762994794668
chr5	3242600	3243600	0.07474335780035529
chr5	3242700	3243700	0.28125885124029226
chr5	3242800	3243800	0.102191676289792
chr5	3242900	3243900	0.6356654970842829
chr5	3243000	3244000	0.22607161336110432
chr5	3243100	3244100	0.1912833740979749
chr5	3243200	3244200	0.17324168960817748
chr5	3243300	3244300	0.4693071107384756
chr5	3243400	3244400	0.4129921522618236
chr5	3243500	3244500	0.4625765419143259
chr5	3243600	3244600	0.6817672095522085
chr5	3243700	3244700	0.7581935220537874
chr5	3243800	3244800	1.2281824490977256
chr5	3243900	3244900	0.5778561721743569
chr5	3244000	3245000	0.9398959789837552
chr5	3244100	3245100	0.7484449694550118
chr5	3244200	3245200	0.9738235679149716
chr5	3244300	3245300	0.5071781430230691
chr5	3244400	3245400	1.0501649520779788
chr5	3244500	3245500	0.5270515068335577
chr5	3244600	3245600	0.4426236872220761
chr5	3244700	3245700	0.28950038915349896
chr5	3244800	3245800	-0.36477230985033626
chr5	3244900	3245900	0.3439980109577695
chr5	3245000	3246000	0.07480366333091798
chr5	3245100	3246100	0.2846573327257108
chr5	3245200	3246200	-0.2767743761069219
chr5	3245300	3246300	-0.07611102406408908
chr5	3245400	3246400	-0.5163239096468875
chr5	3246100	3247100	0.9747712064675588
chr5	3246200	3247200	1.1993842753380797
chr5	3246300	3247300	1.7715561258538868
chr5	3246400	3247400	1.8382872043566632
chr5	3246500	3247500	1.2146578253732458
chr5	3246600	3247600	1.1899041349638368
chr5	3246700	3247700	0.496476021185985
chr5	3246800	3247800	0.4048894219341113
chr5	3246900	3247900	0.2834519182568325
chr5	3247000	3248000	0.12773213759117316
chr5	3247100	3248100	0.13636115663484374
chr5	3247200	3248200	0.11997790713462618
chr5	3247300	3248300	-0.3197956949194136
chr5	3247400	3248400	-0.17594231515004455
chr5	3247500	3248500	0.905901263291112
chr5	3247600	3248600	0.9549203148241344
chr5	3247700	3248700	0.9722883430955912
chr5	3247800	3248800	1.0994602844842938
chr5	3247900	3248900	0.9672561231607184
chr5	3251400	3252400	0.7540972797162278
chr5	3251500	3252500	0.7202560943243002
chr5	3251600	3252600	1.5150288222945931
chr5	3251700	3252700	2.1080892057344043
chr5	3251800	3252800	1.9261416422187807
chr5	3251900	3252900	1.9875412848526581
chr5	3252000	3253000	1.0488901492752989
chr5	3252100	3253100	0.43289030266772144
chr5	3252200	3253200	0.7373618127326754
chr5	3252300	3253300	0.6932814350706923
chr5	3252400	3253400	0.7710643909378541
chr5	3252500	3253500	0.8398306594655746
chr5	3252600	3253600	0.2737151311392322
chr5	3252700	3253700	-0.3086820704890438
chr5	3252800	3253800	-0.27388142968001644
chr5	3252900	3253900	-0.5548502047628948
chr5	3254000	3255000	0.36329463766453796
chr5	3254100	3255100	0.6896601716288033
chr5	3254200	3255200	0.4695064859694333
chr5	3254300	3255300	0.2762516477951746
chr5	3254400	3255400	0.5330462390529106
chr5	3254500	3255500	0.3966117792100263
chr5	3254600	3255600	0.2502327332043282
chr5	3254700	3255700	0.1477626846431962
chr5	3254800	3255800	0.44072067301935774
chr5	3254900	3255900	0.5478278428638511
chr5	3255000	3256000	1.145885653969626
chr5	3255100	3256100	0.8982916812614654
chr5	3255200	3256200	1.4467352958165087
chr5	3255300	3256300	1.6279620148672458
chr5	3255400	3256400	1.2768956286957345
chr5	3255500	3256500	0.9102553611731607
chr5	3255600	3256600	1.303799024487614
chr5	3255700	3256700	1.2652996232941451
chr5	3255800	3256800	0.7293488380470065
chr5	3255900	3256900	0.6312384557599462
chr5	3256000	3257000	0.1706520070890231
chr5	3256100	3257100	0.09309755704244617
chr5	3256200	3257200	-0.4274524594072638
chr5	3256300	3257300	-0.28984161060083136
chr5	3256800	3257800	0.02112253803009684
chr5	3256900	3257900	0.2704640813343148
chr5	3257000	3258000	0.33148182737677223
chr5	3257100	3258100	0.2745905092524667
chr5	3257200	3258200	0.8761751365044536
chr5	3257300	3258300	1.0971819913262353
chr5	3257400	3258400	1.2581409564688752
chr5	3257500	3258500	1.4163132256445623
chr5	3257600	3258600	1.4075118601145764
chr5	3257700	3258700	1.6297708064341108
chr5	3257800	3258800	1.6066475182045294
chr5	3257900	3258900	1.516297266362034
chr5	3258000	3259000	1.3906129347417533
chr5	3258100	3259100	1.5201179506558335
chr5	3258200	3259200	1.073148434725604
chr5	3258300	3259300	0.7980923054769303
chr5	3259300	3260300	1.9171335761832904
chr5	3259400	3260400	1.8459059375623168
chr5	3259500	3260500	1.9027336634113792
chr5	3259600	3260600	1.855526401270441
chr5	3259700	3260700	2.0376372079561427
chr5	3259800	3260800	2.2950351077906217
chr5	3259900	3260900	1.8918825965170727
chr5	3260000	3261000	1.440380804484418
chr5	3260100	3261100	1.3234679060587573
chr5	3260200	3261200	1.0130697866440903
chr5	3260300	3261300	1.0816813058594714
chr5	3260400	3261400	1.053026819398286
chr5	3260500	3261500	1.1179826371750845
chr5	3260600	3261600	1.295779656866117
chr5	3260700	3261700	1.4824930859525032
chr5	3260800	3261800	1.2181098748920016
chr5	3260900	3261900	1.1815686672810597
chr5	3261000	3262000	1.0357535366672959
chr5	3261100	3262100	1.2243680825510697
chr5	3261200	3262200	2.0133018309813053
chr5	3261300	3262300	2.2678754596478337
chr5	3261400	3262400	2.6574421702220588
chr5	3261500	3262500	2.36066518335527
chr5	3261600	3262600	1.8390408010261847
chr5	3261700	3262700	1.9046220433878869
chr5	3261800	3262800	1.7140318783463149
chr5	3261900	3262900	2.3404995799820365
chr5	3262000	3263000	2.794171690100799
chr5	3262100	3263100	2.4159738415341248
chr5	3262200	3263200	2.470047000388227
chr5	3262300	3263300	1.7144535381915356
chr5	3262400	3263400	1.265763300018877
chr5	3262500	3263500	1.5386873234688705
chr5	3262600	3263600	1.6289087159489009
chr5	3262700	3263700	1.68230156617017
chr5	3262800	3263800	2.47735906049592
chr5	3262900	3263900	1.5100854177962335
chr5	3263000	3264000	1.6705388375587193
chr5	3263100	3264100	1.966209892244056
chr5	3263200	3264200	1.6263773443659963
chr5	3263300	3264300	1.994030183949864
chr5	3263400	3264400	2.4541394343791083
chr5	3263500	3264500	2.5002793084687807
chr5	3263600	3264600	3.2813415461048865
chr5	3263700	3264700	2.856854431239649
chr5	3263800	3264800	2.2730839497194064
chr5	3263900	3264900	2.865260441038432
chr5	3264000	3265000	2.9859864672029173
chr5	3264100	3265100	2.4523244765642565
chr5	3264200	3265200	2.20805945047235
chr5	3264300	3265300	2.1912070827461467
chr5	3264400	3265400	1.534390242642962
chr5	3264500	3265500	1.0199366546449171
chr5	3264600	3265600	0.3364388801422041
chr5	3264700	3265700	0.3043958336998736
chr5	3264800	3265800	0.13401706276046
chr5	3264900	3265900	0.15422126105868006
chr5	3265000	3266000	-0.4439253898016373
chr5	3265100	3266100	-0.2607761636893937
chr5	3265200	3266200	-0.01541188974381441
chr5	3266000	3267000	1.57979285210982
chr5	3266100	3267100	1.7210456915997745
chr5	3266200	3267200	0.9097543554854208
chr5	3266300	3267300	0.902645741116165
chr5	3266400	3267400	1.8569706873219207
chr5	3266500	3267500	2.7609094689572844
chr5	3266600	3267600	2.624083618558241
chr5	3266700	3267700	2.7579570499908725
chr5	3266800	3267800	3.0222741135165
chr5	3266900	3267900	2.478559768723394
chr5	3267000	3268000	2.2783740760592006
chr5	3267100	3268100	2.0786052054137465
chr5	3267200	3268200	2.4564305672901767
chr5	3267300	3268300	2.5397769161202604
chr5	3267400	3268400	1.6872588278812943
chr5	3267500	3268500	1.0922109469328571
chr5	3267600	3268600	1.3872160280876868
chr5	3276400	3277400	1.8724755399144288
chr5	3276500	3277500	1.2309885400082798
chr5	3277800	3278800	-0.7089315734137834
chr5	3277900	3278900	-0.010618680573686149
chr5	3279000	3280000	1.978592012386404
chr5	3279100	3280100	1.5347806578337042
chr5	3279200	3280200	1.4078111437607066
chr5	3279300	3280300	1.4398080011524403
chr5	3279400	3280400	1.6297969262735237
chr5	3279500	3280500	1.545590225925433
chr5	3279600	3280600	2.6117586747674846
chr5	3279700	3280700	2.998237591042415
chr5	3279800	3280800	2.772619993032244
chr5	3279900	3280900	3.0391136549450932
chr5	3280000	3281000	3.0644568443081055
chr5	3280100	3281100	3.0201327184193176
chr5	3280200	3281200	3.0775180425982183
chr5	3280300	3281300	2.9450249316805315
chr5	3280400	3281400	3.2019381883763285
chr5	3280500	3281500	3.3245367361067997
chr5	3280600	3281600	2.906598251167216
chr5	3280700	3281700	2.1486891216735966
chr5	3280800	3281800	2.536041272870934
chr5	3280900	3281900	2.6750249901556535
chr5	3281000	3282000	3.4976540433332604
chr5	3281100	3282100	3.7089610446641608
chr5	3281200	3282200	3.7647258827681953
chr5	3281300	3282300	3.8418562453561007
chr5	3281400	3282400	3.427890911145857
chr5	3281500	3282500	3.0617920851649503
chr5	3281600	3282600	2.216120549416225
chr5	3281700	3282700	2.7859566931815785
chr5	3288300	3289300	2.1202609892772024
chr5	3288400	3289400	1.8799074585267719
chr5	3288500	3289500	1.7169473484530895
chr5	3288600	3289600	1.7930509166177482
chr5	3288700	3289700	1.6624968376066278
chr5	3288800	3289800	2.138439537987148
chr5	3288900	3289900	1.7853879213913166
chr5	3289000	3290000	1.1140300832297843
chr5	3289100	3290100	1.1430166818970475
chr5	3289200	3290200	1.2187108854331463
chr5	3289300	3290300	1.2746473517320314
chr5	3289400	3290400	1.526052863871054
chr5	3289500	3290500	1.4993025490298126
chr5	3289600	3290600	1.4853974982468665
chr5	3289700	3290700	1.9658059789373887
chr5	3289800	3290800	1.3055382366250865
chr5	3289900	3290900	0.8401628264129019
chr5	3290000	3291000	0.5919932783634441
chr5	3290100	3291100	0.4984133294107162
chr5	3290200	3291200	0.3844372119268004
chr5	3290300	3291300	0.12378125237933567
chr5	3290400	3291400	0.2027276758097779
chr5	3290500	3291500	-0.1883135548714079
chr5	3290600	3291600	0.26383559681341984
chr5	3290700	3291700	-0.026270205835741144
chr5	3290800	3291800	0.4251075124303976
chr5	3290900	3291900	0.3965292203906388
chr5	3291000	3292000	0.6863554398913998
chr5	3291100	3292100	0.6640010051445597
chr5	3291200	3292200	0.21257529603895625
chr5	3291300	3292300	0.2308241920850515
chr5	3291400	3292400	0.22700066669265265
chr5	3291500	3292500	0.8153939551413054
chr5	3291600	3292600	0.452535943479968
chr5	3291700	3292700	0.5701646674363836
chr5	3291800	3292800	0.23508299808163705
chr5	3291900	3292900	0.6733213092869844
chr5	3292000	3293000	1.1617146260435292
chr5	3292100	3293100	0.29437301921188963
chr5	3292200	3293200	0.7494394509599845
chr5	3292300	3293300	0.7075183888269726
chr5	3292400	3293400	0.7275196536396061
chr5	3292500	3293500	0.6918013836331494
chr5	3292600	3293600	0.1994672435650739
chr5	3292700	3293700	0.18863934672830984
chr5	3292800	3293800	0.6693772030907306
chr5	3292900	3293900	0.4411725099101174
chr5	3293000	3294000	0.4724315507011502
chr5	3293100	3294100	1.9955283256225536
chr5	3293200	3294200	2.0322825589328266
chr5	3293300	3294300	2.2518607813679274
chr5	3293400	3294400	2.272607225669524
chr5	3293500	3294500	1.6319536718258458
chr5	3293600	3294600	2.1829959641559857
chr5	3293700	3294700	2.443737138375348
chr5	3293800	3294800	2.4485425996192194
chr5	3293900	3294900	2.599813719642718
chr5	3294000	3295000	2.3181107665076546
chr5	3294100	3295100	1.4096603540484962
chr5	3294200	3295200	1.6592685472638862
chr5	3294300	3295300	1.4508187901939382
chr5	3294400	3295400	1.1111159333851608
chr5	3294500	3295500	1.722290996174083
chr5	3294600	3295600	1.4386740473914246
chr5	3294700	3295700	1.207662894730018
chr5	3294800	3295800	0.39432591715641335
chr5	3294900	3295900	0.21322580776643416
chr5	3295000	3296000	0.46303386921635575
chr5	3295100	3296100	0.4599420577069665
chr5	3295200	3296200	0.4318888334537002
chr5	3295300	3296300	0.7645067585189989
chr5	3295400	3296400	0.6040698419954008
chr5	3295500	3296500	0.08414483116868039
chr5	3295600	3296600	0.15194264556790135
chr5	3295700	3296700	0.4423891742257987
chr5	3295800	3296800	0.8160264430644923
chr5	3295900	3296900	1.0949904781588229
chr5	3296000	3297000	0.9487973650216625
chr5	3296100	3297100	1.1650840153547906
chr5	3296200	3297200	1.0308445140581337
chr5	3296300	3297300	0.8915039450038835
chr5	3296400	3297400	1.2675691942937966
chr5	3296500	3297500	1.920191443697896
chr5	3296600	3297600	2.363520467161639
chr5	3296700	3297700	1.816067283703624
chr5	3296800	3297800	1.8919397287846704
chr5	3296900	3297900	1.4000295576752844
chr5	3297000	3298000	1.4772206226369977
chr5	3297100	3298100	1.8643785309855845
chr5	3297200	3298200	1.29261687309767
chr5	3297300	3298300	1.6646383695453366
chr5	3297400	3298400	1.8837686481852345
chr5	3297500	3298500	1.4534328439813082
chr5	3297600	3298600	0.8664907156319497
chr5	3297700	3298700	0.599850614605548
chr5	3297800	3298800	0.7192224984122272
chr5	3297900	3298900	1.1726040429999836
chr5	3298000	3299000	1.1503847354396333
chr5	3298100	3299100	0.7469284077469276
chr5	3298200	3299200	1.2002962405133966
chr5	3298300	3299300	0.6971913864570799
chr5	3298400	3299400	0.4541517088589912
chr5	3298500	3299500	1.2701569016109215
chr5	3298600	3299600	0.8875093956043992
chr5	3298700	3299700	1.333765506143685
chr5	3298800	3299800	1.9958443247051312
chr5	3298900	3299900	2.3356281768434703
chr5	3299000	3300000	3.1117530737034595
chr5	3299100	3300100	3.1186338642914437
chr5	3299200	3300200	2.969363972960492
chr5	3299300	3300300	2.9252767982450516
chr5	3299400	3300400	2.914587681527496
chr5	3299500	3300500	2.408593011193348
chr5	3299600	3300600	2.9859943273546565
chr5	3300500	3301500	1.6792999719671795
chr5	3300600	3301600	2.0506567776697326
chr5	3300700	3301700	2.2454404445848652
chr5	3300800	3301800	1.7564010891029909
chr5	3300900	3301900	1.3346818759511043
chr5	3301000	3302000	2.0084137787409304
chr5	3301100	3302100	1.8438428524176247
chr5	3301200	3302200	1.3992227979553378
chr5	3301300	3302300	0.8688202790454922
chr5	3301400	3302400	0.35992481148306005
chr5	3301500	3302500	0.3018159033143719
chr5	3301600	3302600	0.2236777046802576
chr5	3301700	3302700	-0.1809020301197132
chr5	3302300	3303300	1.4647386350193998
chr5	3302400	3303400	1.4276486245272342
chr5	3302500	3303500	1.5715804159235969
chr5	3302600	3303600	1.7216975994264825
chr5	3302700	3303700	1.7987884003635446
chr5	3304300	3305300	1.4473440191344131
chr5	3304400	3305400	1.3280156430125492
chr5	3304500	3305500	1.3484924902231783
chr5	3304600	3305600	1.4911234220142278
chr5	3304700	3305700	1.6305240181863316
chr5	3304800	3305800	1.7916643113666415
chr5	3304900	3305900	1.9202693879270156
chr5	3314200	3315200	2.532078931895641
chr5	3314300	3315300	2.438912060369873
chr5	3314400	3315400	2.6582640478717265
chr5	3314500	3315500	1.6020808449117525
chr5	3314600	3315600	1.0550675849924442
chr5	3314700	3315700	1.3595410466122255
chr5	3314800	3315800	0.9843427084599428
chr5	3314900	3315900	1.5667920608867731
chr5	3315000	3316000	1.0730952760543824
chr5	3315100	3316100	0.8729910466041797
chr5	3315200	3316200	1.3315985948965
chr5	3315300	3316300	1.6616055795584816
chr5	3315400	3316400	1.1801693111168339
chr5	3315500	3316500	1.6273407986966522
chr5	3315600	3316600	2.1552758004736297
chr5	3315700	3316700	1.6609798378809186
chr5	3315800	3316800	1.8580173246286635
chr5	3315900	3316900	1.4062423866187788
chr5	3316000	3317000	1.525875628287455
chr5	3316100	3317100	1.7965818980925807
chr5	3316200	3317200	1.204063189473045
chr5	3316300	3317300	0.8131813831292941
chr5	3317100	3318100	2.7663814589471087
chr5	3317200	3318200	3.4966397325816865
chr5	3317300	3318300	3.284076177057337
chr5	3317400	3318400	3.53843389218542
chr5	3317500	3318500	3.4949315617646635
chr5	3317600	3318600	3.088579289643138
chr5	3317700	3318700	3.1977352103732266
chr5	3317800	3318800	2.7245058244555653
chr5	3317900	3318900	2.481464048592162
chr5	3318000	3319000	2.4876943914802654
chr5	3318100	3319100	2.4794535625169054
chr5	3318200	3319200	2.195084573494952
chr5	3318300	3319300	2.13212736000526
chr5	3318400	3319400	2.087092762321374
chr5	3325800	3326800	-0.759823497002593
chr5	3325900	3326900	-0.4753163351047151
chr5	3326000	3327000	-0.2529699577778373
chr5	3326100	3327100	-0.7042654392880106
chr5	3326200	3327200	-0.7087342972896897
chr5	3326300	3327300	-0.645236852533486
chr5	3326400	3327400	-0.7042495366797615
chr5	3326500	3327500	-0.716968410637947
chr5	3326600	3327600	0.3814406521177247
chr5	3326700	3327700	0.9956471679779796
chr5	3326800	3327800	0.8497727107563674
chr5	3326900	3327900	1.7257492156364245
chr5	3327000	3328000	2.1466566046666604
chr5	3327100	3328100	2.4979327770508
chr5	3327200	3328200	2.3175932799750965
chr5	3327300	3328300	1.9001834852427213
chr5	3327400	3328400	1.7224602749865232
chr5	3327500	3328500	1.6393373100245652
chr5	3327600	3328600	1.8482889029881842
chr5	3327700	3328700	2.1618489109993932
chr5	3327800	3328800	1.8626395385498369
chr5	3327900	3328900	1.818916704588729
chr5	3328000	3329000	1.3446862048072752
chr5	3328100	3329100	1.4757134240650531
chr5	3328200	3329200	1.5405855830777535
chr5	3328300	3329300	1.636811032357625
chr5	3328400	3329400	1.7831124864940446
chr5	3328500	3329500	1.714688380579828
chr5	3328600	3329600	1.7078895328993111
chr5	3328700	3329700	0.9484559853987868
chr5	3328800	3329800	0.8287717148585955
chr5	3328900	3329900	0.5909923800710603
chr5	3329000	3330000	0.9961028469988314
chr5	3329100	3330100	0.8791769255934672
chr5	3329200	3330200	1.6946296884800824
chr5	3329300	3330300	1.3099186043919226
chr5	3329400	3330400	1.4554460725453977
chr5	3329500	3330500	1.6604164839104052
chr5	3329600	3330600	1.61511431458179
chr5	3329700	3330700	1.843796718616097
chr5	3329800	3330800	2.1027866987349846
chr5	3329900	3330900	1.403821360482675
chr5	3330000	3331000	1.0288607285767586
chr5	3330100	3331100	1.0519540704250585
chr5	3337700	3338700	2.1895711592410363
chr5	3337800	3338800	2.5899450167279388
chr5	3337900	3338900	2.8472747585661744
chr5	3338000	3339000	2.8567681038503947
chr5	3338100	3339100	3.0799582366998237
chr5	3338200	3339200	3.1585429833276906
chr5	3338300	3339300	3.3420697703368725
chr5	3338400	3339400	3.449055839853682
chr5	3343000	3344000	2.687884044215115
chr5	3343100	3344100	2.728040173781627
chr5	3343200	3344200	2.9158556447162582
chr5	3343300	3344300	2.9617610620562207
chr5	3343400	3344400	2.9373456732930268
chr5	3343500	3344500	2.4883647498687407
chr5	3343600	3344600	2.3191160760394136
chr5	3343700	3344700	2.050870762579708
chr5	3343800	3344800	2.0988289126946427
chr5	3343900	3344900	1.5369964884350038
chr5	3344000	3345000	1.9295851317649615
chr5	3344100	3345100	2.3443134365276017
chr5	3344200	3345200	1.8884822392847431
chr5	3347200	3348200	2.220820869225447
chr5	3347300	3348300	2.3169449833052203
chr5	3347400	3348400	2.150036591942309
chr5	3347500	3348500	2.1671784600035164
chr5	3347600	3348600	2.2383642885798927
chr5	3347700	3348700	2.163681663548219
chr5	3347800	3348800	2.4548171053095142
chr5	3347900	3348900	2.631174867485748
chr5	3352500	3353500	1.944160176402652
chr5	3352600	3353600	2.4817882414124512
chr5	3352700	3353700	2.536473960032392
chr5	3352800	3353800	2.6244443822854104
chr5	3352900	3353900	2.641682733257764
chr5	3353000	3354000	2.5985494799738498
chr5	3353100	3354100	2.6161955413020626
chr5	3353200	3354200	2.4108202214671297
chr5	3353300	3354300	2.1816524530205212
chr5	3355300	3356300	0.9984100287589308
chr5	3355400	3356400	1.4627075140021082
chr5	3355500	3356500	1.0671567530563468
chr5	3355600	3356600	1.3646078252252722
chr5	3355700	3356700	1.3205825070201007
chr5	3355800	3356800	1.481105588611301
chr5	3355900	3356900	1.7572024274081832
chr5	3356000	3357000	0.9380220433076368
chr5	3356100	3357100	0.6387723598215574
chr5	3356200	3357200	0.5367287052484426
chr5	3356300	3357300	0.7495833050815481
chr5	3356400	3357400	0.26086831049728626
chr5	3356500	3357500	0.7380789076628087
chr5	3356600	3357600	0.6578979015753081
chr5	3356700	3357700	0.6238556758113408
chr5	3356800	3357800	0.4759457478654635
chr5	3358000	3359000	2.4409960220573836
chr5	3358100	3359100	2.0992468155011084
chr5	3358200	3359200	2.1033194630003376
chr5	3358300	3359300	2.331967200063484
chr5	3358400	3359400	2.750926589122169
chr5	3358500	3359500	3.0160089313189973
chr5	3358600	3359600	3.1220824448718365
chr5	3358700	3359700	3.420805275047224
chr5	3358800	3359800	3.2835263557088386
chr5	3358900	3359900	2.7987228908214683
chr5	3359000	3360000	1.9852910864381939
chr5	3359100	3360100	1.9625687995205467
chr5	3359200	3360200	1.6027699975616667
chr5	3359300	3360300	1.3255656030192835
chr5	3359400	3360400	1.345760424639103
chr5	3359500	3360500	0.7193477781694445
chr5	3359600	3360600	0.8606652543057692
chr5	3359700	3360700	0.953860303242009
chr5	3359800	3360800	1.2907677379749518
chr5	3359900	3360900	1.5269801256822235
chr5	3360000	3361000	1.6486624990179854
chr5	3360100	3361100	1.8498975571425569
chr5	3360200	3361200	2.3302688367627526
chr5	3360300	3361300	2.5386864359535286
chr5	3360400	3361400	2.4375075109455824
chr5	3360500	3361500	3.777650111742752
chr5	3363500	3364500	0.6221598106398936
chr5	3363600	3364600	0.3916045350349763
chr5	3363700	3364700	0.5351780575092943
chr5	3363800	3364800	0.7824040005223136
chr5	3363900	3364900	1.0109689671721394
chr5	3364000	3365000	1.227065105422997
chr5	3364100	3365100	1.7322775121852134
chr5	3364200	3365200	2.144808832126638
chr5	3364300	3365300	2.233064476457056
chr5	3364400	3365400	1.9485196148755288
chr5	3364500	3365500	1.872072930886548
chr5	3364600	3365600	2.8341348971708946
chr5	3364700	3365700	3.1906315384688617
chr5	3364800	3365800	3.0726298955795817
chr5	3364900	3365900	3.3643469601678224
chr5	3365000	3366000	3.619475741988236
chr5	3365100	3366100	2.79198475338267
chr5	3365200	3366200	2.4239426412985097
chr5	3365300	3366300	2.7504302102912246
chr5	3365400	3366400	2.9347808330243605
chr5	3365500	3366500	2.9568032854929216
chr5	3365600	3366600	2.048118445853102
chr5	3365700	3366700	1.5920147406213865
chr5	3365800	3366800	1.4209309869825857
chr5	3365900	3366900	0.6819694507017924
chr5	3366000	3367000	-0.07480105722853109
chr5	3366100	3367100	0.5642387005930922
chr5	3366200	3367200	0.5470414106414601
chr5	3372200	3373200	1.3510051457019991
chr5	3372300	3373300	1.5607733233209382
chr5	3372400	3373400	1.6548471013798098
chr5	3372500	3373500	2.4948235123372986
chr5	3372600	3373600	2.681977163593596
chr5	3372700	3373700	2.0695151532111766
chr5	3372800	3373800	1.6371766114463195
chr5	3372900	3373900	1.2824972368125924
chr5	3373000	3374000	1.2546862211391732
chr5	3373100	3374100	0.8501966070676282
chr5	3373200	3374200	1.0974458487615384
chr5	3373300	3374300	1.1564922744418338
chr5	3373400	3374400	1.5884843110444158
chr5	3373500	3374500	0.5338269487437429
chr5	3373600	3374600	0.6616957639354861
chr5	3373700	3374700	1.7170397300620996
chr5	3373800	3374800	2.0625170785518354
chr5	3373900	3374900	1.9912819907656345
chr5	3374000	3375000	1.6974277719507185
chr5	3374100	3375100	2.1367566599637966
chr5	3374200	3375200	1.5172682811280491
chr5	3374300	3375300	1.8853866897617584
chr5	3374400	3375400	1.8270481938618024
chr5	3374500	3375500	1.7567879341712025
chr5	3374600	3375600	1.6570906805707066
chr5	3374700	3375700	1.3413135372276308
chr5	3374800	3375800	0.7600565597829936
chr5	3374900	3375900	0.7355072769558342
chr5	3375000	3376000	0.023641423895656367
chr5	3375100	3376100	-0.7827374584938025
chr5	3375200	3376200	-0.08323308116733465
chr5	3375300	3376300	-0.4060209363116196
chr5	3375400	3376400	-0.9144377279061078
chr5	3375500	3376500	-1.041596853489269
chr5	3375600	3376600	-1.0644894512176102
chr5	3375700	3376700	-1.2324062299535006
chr5	3375800	3376800	-0.800662126391772
chr5	3376900	3377900	2.2456213693741445
chr5	3377000	3378000	2.7442222452651195
chr5	3377100	3378100	3.16611395571877
chr5	3377200	3378200	3.802866634982186
chr5	3377300	3378300	3.2851789899448502
chr5	3377400	3378400	2.853353501387436
chr5	3377500	3378500	2.8299164954853344
chr5	3377600	3378600	2.5554303925027013
chr5	3377700	3378700	2.083628960341732
chr5	3377800	3378800	1.846832569353512
chr5	3377900	3378900	2.331412293787247
chr5	3378000	3379000	1.7655965847988155
chr5	3378100	3379100	1.8688612334471253
chr5	3378200	3379200	1.1599351081779599
chr5	3378300	3379300	2.050868066563696
chr5	3378400	3379400	2.9101685459213438
chr5	3378500	3379500	2.6233338151558216
chr5	3378600	3379600	2.9620320655189425
chr5	3378700	3379700	3.242391151447773
chr5	3378800	3379800	3.0321256576645808
chr5	3378900	3379900	2.8709715270448655
chr5	3379000	3380000	2.9864097635542266
chr5	3379100	3380100	2.628511215919424
chr5	3379200	3380200	2.529678373100192
chr5	3379300	3380300	2.320710222338337
chr5	3379400	3380400	2.235567428380266
chr5	3379500	3380500	2.401278426284224
chr5	3379600	3380600	2.060377510446446
chr5	3379700	3380700	1.5701939461432133
chr5	3379800	3380800	1.5409581796196852
chr5	3379900	3380900	1.364145798681036
chr5	3380000	3381000	1.4075122111163354
chr5	3380100	3381100	1.3569734710657648
chr5	3380200	3381200	1.5598217961133831
chr5	3380300	3381300	0.9606951146782712
chr5	3380400	3381400	0.934693006558187
chr5	3380500	3381500	1.3535659562065985
chr5	3382100	3383100	1.972276296313544
chr5	3382200	3383200	2.042646226367264
chr5	3382300	3383300	1.2193190784499477
chr5	3382400	3383400	1.2429956642815334
chr5	3382500	3383500	1.3162028414223212
chr5	3382600	3383600	0.6685358382345936
chr5	3386800	3387800	1.0869144668534638
chr5	3386900	3387900	-0.15155771991908934
chr5	3387000	3388000	-0.06875103002720706
chr5	3387100	3388100	0.4711282109136982
chr5	3387200	3388200	0.552403388050618
chr5	3387300	3388300	0.5133121188374768
chr5	3387400	3388400	0.6512727333218378
chr5	3387500	3388500	0.44646315994469454
chr5	3387600	3388600	0.1513798389307319
chr5	3387700	3388700	-0.11786497881596394
chr5	3387800	3388800	0.5006441716708837
chr5	3387900	3388900	1.5386454078003011
chr5	3388000	3389000	1.391464881019525
chr5	3390000	3391000	2.338750087069576
chr5	3390100	3391100	2.3794860616830755
chr5	3390200	3391200	2.0969031600836527
chr5	3390300	3391300	2.3816789527902924
chr5	3390400	3391400	1.884788557013192
chr5	3390500	3391500	2.6600976123383973
chr5	3390600	3391600	3.1488047525042298
chr5	3390700	3391700	3.368932583851384
chr5	3390800	3391800	3.3622438450359518
chr5	3390900	3391900	2.900726038027252
chr5	3391000	3392000	2.6370768593258727
chr5	3391100	3392100	2.5836021830324607
chr5	3396500	3397500	0.5386110911529494
chr5	3396600	3397600	0.5739129385137356
chr5	3396700	3397700	0.7846372682614309
chr5	3396800	3397800	1.177683497194598
chr5	3396900	3397900	1.4577753619880582
chr5	3397000	3398000	1.5862632091111528
chr5	3397100	3398100	1.4960646096307495
chr5	3397200	3398200	1.6705850264510749
chr5	3397300	3398300	1.592394717740317
chr5	3397400	3398400	1.7705169145183377
chr5	3397500	3398500	1.4000776280614702
chr5	3397600	3398600	1.112068088112158
chr5	3397700	3398700	0.6709055147836359
chr5	3397800	3398800	0.6367294769192535
chr5	3397900	3398900	0.4722835327578737
chr5	3398000	3399000	0.8175651310206667
chr5	3398100	3399100	1.1618214239411797
chr5	3398200	3399200	1.5591185755123935
chr5	3398300	3399300	1.4059815650479897
chr5	3398400	3399400	1.6953700609505702
chr5	3398500	3399500	2.2624779379673083
chr5	3398600	3399600	2.571354928310189
chr5	3398700	3399700	2.7311238097910246
chr5	3398800	3399800	2.415656379498203
chr5	3398900	3399900	2.4222653967871484
chr5	3399000	3400000	2.1483018155104365
chr5	3399100	3400100	2.086274268033661
chr5	3399200	3400200	1.6714208222292335
chr5	3399300	3400300	1.8671478456107835
chr5	3399400	3400400	1.3996265899568745
chr5	3399500	3400500	0.8166622423008658
chr5	3399600	3400600	0.6209573036291947
chr5	3399700	3400700	0.8575535474903093
chr5	3402800	3403800	0.9982835789649251
chr5	3402900	3403900	0.6165185972751118
chr5	3403100	3404100	0.653544986556579
chr5	3403200	3404200	-0.377665456192424
chr5	3403300	3404300	-0.7443575988621357
chr5	3403400	3404400	0.3018163267654015
chr5	3403500	3404500	-0.6146453994321749
chr5	3403600	3404600	-1.2440069401657667
chr5	3403700	3404700	-1.064331356796396
chr5	3403800	3404800	-0.7647154580611708
chr5	3403900	3404900	-0.8445904482229628
chr5	3404000	3405000	-0.9384107804705298
chr5	3404100	3405100	-0.9855440119116686
chr5	3404200	3405200	-0.505316819124856
chr5	3404300	3405300	-0.11863241585836885
chr5	3404400	3405400	-0.1863570417375544
chr5	3404500	3405500	0.8264939249334312
chr5	3404600	3405600	0.7158817342160188
chr5	3404700	3405700	-0.08138767321487707
chr5	3404800	3405800	-0.18297018732382367
chr5	3404900	3405900	-0.40615779219796827
chr5	3405000	3406000	-0.42371237585257493
chr5	3405100	3406100	-0.3778082280858855
chr5	3405200	3406200	-0.5379704844840789
chr5	3405300	3406300	-0.7697151883778677
chr5	3405400	3406400	-1.1744071298055063
chr5	3405500	3406500	-1.98321887390306
chr5	3406000	3407000	0.3315579293211554
chr5	3406100	3407100	0.5094990370636779
chr5	3406200	3407200	-0.2289773010860066
chr5	3406300	3407300	0.09128188705714904
chr5	3406400	3407400	-0.5543725659293322
chr5	3407500	3408500	-4.270525325274144
chr5	3407600	3408600	-4.264637330352629
chr5	3407700	3408700	-4.0237748807848535
chr5	3407800	3408800	-3.780751761604397
chr5	3407900	3408900	-4.648390108820681
chr5	3408000	3409000	-3.469814141446765
chr5	3409100	3410100	-0.9617003392960092
chr5	3409200	3410200	-1.2102540853480277
chr5	3409300	3410300	-0.9895213546352116
chr5	3409400	3410400	-0.5034520007944089
chr5	3409500	3410500	-0.06723849194175051
chr5	3409600	3410600	-0.148296708862631
chr5	3409700	3410700	0.32627660869836284
chr5	3409800	3410800	0.1312519921377438
chr5	3409900	3410900	-0.2324770079218937
chr5	3410000	3411000	0.3994409299249235
chr5	3410100	3411100	0.4158479708186126
chr5	3410200	3411200	0.4453113601047024
chr5	3410300	3411300	0.3329596344536539
chr5	3410400	3411400	0.008378663194867356
chr5	3410500	3411500	0.07231661561031055
chr5	3412000	3413000	1.0276862315115183
chr5	3412100	3413100	1.6921563713581476
chr5	3421400	3422400	2.437921611178236
chr5	3421500	3422500	2.54299427067924
chr5	3421600	3422600	2.163475002195564
chr5	3421700	3422700	1.2801467219263292
chr5	3421800	3422800	1.236792555526078
chr5	3421900	3422900	1.3593648883889842
chr5	3422000	3423000	1.045116399874753
chr5	3422100	3423100	1.1404463353733951
chr5	3422200	3423200	0.6427154250703501
chr5	3423500	3424500	-0.13793241939233844
chr5	3423600	3424600	-0.8132434873070666
chr5	3423700	3424700	-0.4255688161330633
chr5	3423800	3424800	0.1199457414242414
chr5	3423900	3424900	0.8400186190730444
chr5	3424000	3425000	0.8271232691016566
chr5	3424100	3425100	0.8457706237218359
chr5	3424200	3425200	0.3230428540048895
chr5	3424300	3425300	0.2501529266304693
chr5	3424400	3425400	0.4869245473244764
chr5	3424500	3425500	0.5635252958168503
chr5	3424600	3425600	1.3696677149465422
chr5	3424700	3425700	0.3431378860656467
chr5	3424800	3425800	0.24219049674059456
chr5	3424900	3425900	-0.5207028333042605
chr5	3425000	3426000	0.20149058776584333
chr5	3425100	3426100	0.1970497330407883
chr5	3425200	3426200	-0.08711354018630699
chr5	3425300	3426300	0.13612926948733006
chr5	3425400	3426400	0.3968831112979061
chr5	3425500	3426500	0.5718916880250148
chr5	3425600	3426600	0.4264787752029704
chr5	3425700	3426700	0.7073755785021434
chr5	3425800	3426800	0.3617116752016128
chr5	3425900	3426900	0.3935155131059844
chr5	3426000	3427000	-0.2940933907336174
chr5	3426100	3427100	-0.3059771733926982
chr5	3426200	3427200	0.6170704965063886
chr5	3426300	3427300	0.2561707899440625
chr5	3429700	3430700	2.218585169144524
chr5	3429800	3430800	2.369746811568492
chr5	3429900	3430900	2.3908768276762205
chr5	3430000	3431000	2.4190916455138995
chr5	3430100	3431100	2.365828417623145
chr5	3430200	3431200	2.1554756392603807
chr5	3430300	3431300	2.065422297096978
chr5	3431500	3432500	0.4878687731876786
chr5	3431600	3432600	0.6324993377429198
chr5	3431700	3432700	0.8486693192632443
chr5	3431800	3432800	1.920012317652795
chr5	3431900	3432900	1.7202614659517104
chr5	3432000	3433000	1.3098201694013636
chr5	3432100	3433100	1.4819419596619308
chr5	3432200	3433200	1.4695666554800082
chr5	3432300	3433300	1.0546758033161432
chr5	3432400	3433400	0.9136630365909706
chr5	3432500	3433500	0.4383977553525348
chr5	3432600	3433600	0.245177664439031
chr5	3432700	3433700	0.3926607794845007
chr5	3432800	3433800	-0.5038149896762097
chr5	3432900	3433900	0.02247641976241337
chr5	3433000	3434000	0.3872103220461897
chr5	3433100	3434100	0.7509452452014128
chr5	3433200	3434200	0.7853859092503233
chr5	3433300	3434300	1.2142209978946084
chr5	3433400	3434400	2.113794481854231
chr5	3433500	3434500	1.90957407169542
chr5	3433600	3434600	2.1050806298659586
chr5	3433700	3434700	2.2510011391464464
chr5	3433800	3434800	1.9617348947808704
chr5	3433900	3434900	1.7127332380219702
chr5	3434000	3435000	1.8486811745420222
chr5	3434100	3435100	1.382466408676058
chr5	3434200	3435200	1.3203362817183713
chr5	3434300	3435300	1.8005574497488088
chr5	3434400	3435400	0.8033514143558982
chr5	3434500	3435500	1.055160894028606
chr5	3434600	3435600	1.3482322865894822
chr5	3434700	3435700	0.9463266081268848
chr5	3434800	3435800	1.1000711372715994
chr5	3434900	3435900	0.7706198160738478
chr5	3435000	3436000	0.7162652072345846
chr5	3435100	3436100	0.5313522204768283
chr5	3435200	3436200	0.7154498957874476
chr5	3435300	3436300	0.2530390580410816
chr5	3435400	3436400	0.2261394398397682
chr5	3435500	3436500	0.09146997015021263
chr5	3435600	3436600	0.2494093446706467
chr5	3435700	3436700	0.08901469434427914
chr5	3435800	3436800	-0.2173971971547793
chr5	3435900	3436900	-0.02714389973670601
chr5	3436000	3437000	-0.2702062447985156
chr5	3436100	3437100	-0.1891095941176537
chr5	3436200	3437200	-0.6174979846907144
chr5	3436300	3437300	-0.7971208466910897
chr5	3436400	3437400	-0.5397798779377518
chr5	3436500	3437500	-0.4707973269999848
chr5	3436600	3437600	-1.4521600791294975
chr5	3437500	3438500	-1.1860821103248482
chr5	3437600	3438600	-1.7006757839486717
chr5	3437700	3438700	-1.7957704932647476
chr5	3437800	3438800	-1.72022329049298
chr5	3437900	3438900	-2.3294535912654744
chr5	3438000	3439000	-2.265769746491867
chr5	3438100	3439100	-2.0483872663164875
chr5	3438200	3439200	-1.4973823809221545
chr5	3438300	3439300	-1.6769725937608395
chr5	3438400	3439400	-0.7686265227294778
chr5	3438500	3439500	-0.8598262776279676
chr5	3438600	3439600	-0.4727463958850879
chr5	3438700	3439700	-1.0578202866676407
chr5	3438800	3439800	-0.9686902881048352
chr5	3438900	3439900	-0.5572402342193546
chr5	3439000	3440000	-0.31016213851740493
chr5	3439100	3440100	-0.6526874336892654
chr5	3439200	3440200	-1.6644217150487155
chr5	3439300	3440300	-1.3078305987782688
chr5	3439400	3440400	-1.4125070775329605
chr5	3439500	3440500	-1.9660308744922208
chr5	3439600	3440600	-2.334369598657203
chr5	3439700	3440700	-2.241237028782635
chr5	3439800	3440800	-2.736537660260564
chr5	3439900	3440900	-2.5150253232788957
chr5	3440000	3441000	-2.754978966621056
chr5	3440100	3441100	-2.873169503768397
chr5	3440200	3441200	-2.2265891039158525
chr5	3440300	3441300	-2.934470964430453
chr5	3444000	3445000	-4.111575491532265
chr5	3444100	3445100	-4.0804909460074255
chr5	3444200	3445200	-4.309389040911172
chr5	3444300	3445300	-4.4094262866812635
chr5	3444400	3445400	-4.496457992700717
chr5	3444500	3445500	-4.617996433333431
chr5	3444600	3445600	-4.7033279363371925
chr5	3444700	3445700	-4.163137889871678
chr5	3446700	3447700	1.6674425829765462
chr5	3446800	3447800	1.9804171763376164
chr5	3446900	3447900	1.3145879548400041
chr5	3447000	3448000	2.1387822833141987
chr5	3447100	3448100	1.9825292591169923
chr5	3447200	3448200	2.053179731355902
chr5	3447300	3448300	2.156335530033532
chr5	3447400	3448400	2.5601291859042195
chr5	3447500	3448500	2.354055183676393
chr5	3447600	3448600	2.274902419788185
chr5	3447700	3448700	2.0584040244178943
chr5	3447800	3448800	1.5455291924908252
chr5	3447900	3448900	1.3910200943176096
chr5	3448000	3449000	0.9090195951427613
chr5	3448100	3449100	0.7255477260878597
chr5	3448200	3449200	0.9052375948981226
chr5	3448300	3449300	0.7337738363764316
chr5	3448400	3449400	0.08428519391573322
chr5	3448500	3449500	-0.17135991277034204
chr5	3448600	3449600	-0.2277198990730055
chr5	3448700	3449700	0.1524451048301274
chr5	3448800	3449800	-0.0641135103434582
chr5	3448900	3449900	0.19611903261613595
chr5	3449000	3450000	0.38454796977381445
chr5	3450700	3451700	2.2087075183330285
chr5	3450800	3451800	2.2356495068013884
chr5	3450900	3451900	2.2503403584149337
chr5	3451000	3452000	1.6453979309794577
chr5	3451100	3452100	1.3654359638695688
chr5	3451200	3452200	1.1484588121907469
chr5	3451300	3452300	1.5125520183823398
chr5	3451400	3452400	1.3026572216260879
chr5	3451500	3452500	1.0858101372087816
chr5	3451600	3452600	1.4706403565162949
chr5	3452800	3453800	1.8728564155735703
chr5	3452900	3453900	2.0645909365472725
chr5	3454000	3455000	-0.25322669268659387
chr5	3454100	3455100	-0.18234466179465567
chr5	3454200	3455200	-0.5021842054390644
chr5	3454300	3455300	-1.0042354710487411
chr5	3454400	3455400	-1.664799933589992
chr5	3454500	3455500	-0.25743275997361403
chr5	3454600	3455600	0.01210444055743335
chr5	3454700	3455700	0.3341575176302764
chr5	3454800	3455800	0.9368414865214992
chr5	3454900	3455900	1.9894944629894027
chr5	3455000	3456000	1.7466940392962362
chr5	3455100	3456100	1.7628270236684913
chr5	3455200	3456200	1.9224230889146423
chr5	3455300	3456300	1.8068795339656527
chr5	3455400	3456400	1.9534342777940863
chr5	3455500	3456500	1.5901537477994558
chr5	3455600	3456600	1.6683783357071538
chr5	3455700	3456700	1.4760331774375477
chr5	3456600	3457600	0.4210435567850379
chr5	3456700	3457700	0.056165542521958815
chr5	3456800	3457800	0.24384769669949874
chr5	3456900	3457900	0.7288506002790925
chr5	3457000	3458000	0.6503458640824277
chr5	3457100	3458100	0.9888671528698236
chr5	3457200	3458200	1.2575279816727802
chr5	3457300	3458300	0.8087656663434942
chr5	3457400	3458400	1.141669504128675
chr5	3457500	3458500	0.8140836705091518
chr5	3457600	3458600	0.8516576441648929
chr5	3457700	3458700	1.1474273971249451
chr5	3457800	3458800	0.922877816392644
chr5	3457900	3458900	0.7660085035173867
chr5	3458000	3459000	0.7132417798838483
chr5	3458100	3459100	0.4889374416163865
chr5	3458200	3459200	-0.2403732614016655
chr5	3458300	3459300	0.1979429638978577
chr5	3458400	3459400	0.031127387933616708
chr5	3458500	3459500	-0.3789169385267884
chr5	3458600	3459600	0.6360042173243333
chr5	3458700	3459700	1.1944545413158518
chr5	3458800	3459800	1.7206778019161937
chr5	3458900	3459900	1.5313454014954515
chr5	3459000	3460000	1.6583152025244743
chr5	3459100	3460100	1.7079108342477547
chr5	3459200	3460200	1.8812895083870769
chr5	3459300	3460300	1.7908337872403453
chr5	3459400	3460400	2.4117371926125832
chr5	3459500	3460500	2.8313543496386036
chr5	3459600	3460600	2.480986244864768
chr5	3459700	3460700	2.400155676323037
chr5	3459800	3460800	2.3132379126010263
chr5	3459900	3460900	2.591685190055621
chr5	3460000	3461000	2.7633745412035964
chr5	3460100	3461100	2.3203901025206566
chr5	3460200	3461200	2.834642586314384
chr5	3460300	3461300	2.643790127215937
chr5	3460400	3461400	1.8561401539994125
chr5	3460500	3461500	1.7019772848077819
chr5	3460600	3461600	1.815485145593136
chr5	3460700	3461700	1.1255519720211322
chr5	3460800	3461800	1.1020752444538064
chr5	3460900	3461900	0.9460877788432344
chr5	3461000	3462000	1.21964481762211
chr5	3461100	3462100	1.6631983002676758
chr5	3461200	3462200	1.6812053387000043
chr5	3461300	3462300	1.6886851856523961
chr5	3461400	3462400	1.7948040957515292
chr5	3461500	3462500	1.8811006367047598
chr5	3461600	3462600	1.9083492341890789
chr5	3461700	3462700	2.929633390752412
chr5	3461800	3462800	2.259746030590417
chr5	3461900	3462900	1.897632964065356
chr5	3462000	3463000	1.4410633944994924
chr5	3462100	3463100	1.3174889152292764
chr5	3462200	3463200	0.7041420692825096
chr5	3462300	3463300	0.5384475727420248
chr5	3462400	3463400	0.6719655242637551
chr5	3462500	3463500	0.035266346969098084
chr5	3462600	3463600	-0.31747673515319
chr5	3462700	3463700	-1.650229488484703
chr5	3462800	3463800	-1.14292976643406
chr5	3462900	3463900	-0.5936933384033634
chr5	3463000	3464000	-0.44838586755266835
chr5	3463100	3464100	-0.6963357014671104
chr5	3463200	3464200	-0.7496999717656898
chr5	3463300	3464300	-0.4683034319481586
chr5	3465000	3466000	0.8430435068140155
chr5	3465100	3466100	0.4476796663152514
chr5	3465200	3466200	0.6507945222559222
chr5	3465300	3466300	0.6187282311465643
chr5	3465400	3466400	0.6739747259522623
chr5	3465500	3466500	0.6616434737627019
chr5	3465600	3466600	0.15770018337367225
chr5	3465700	3466700	0.02674663464691131
chr5	3465800	3466800	-0.7387528725218572
chr5	3465900	3466900	-0.9344951566048114
chr5	3466000	3467000	-0.7396646244976915
chr5	3466100	3467100	-1.293447092018717
chr5	3466200	3467200	-1.0381905756394072
chr5	3466300	3467300	-0.8335393153236492
chr5	3466400	3467400	-0.8923478176731497
chr5	3466500	3467500	-0.6088732414774973
chr5	3466600	3467600	-0.32649025806173204
chr5	3466700	3467700	0.1957192988406563
chr5	3466800	3467800	-0.24145672891344944
chr5	3466900	3467900	-0.9506076204634256
chr5	3467000	3468000	-0.7296676070598886
chr5	3467100	3468100	-0.004316929244898303
chr5	3467200	3468200	-0.01738487783843441
chr5	3467300	3468300	0.19446476769967846
chr5	3467400	3468400	0.18589572155910453
chr5	3467500	3468500	0.16741417470001313
chr5	3468500	3469500	0.6054177732052397
chr5	3468600	3469600	0.4746224729602425
chr5	3468700	3469700	-0.3907475878757861
chr5	3468800	3469800	-0.8143117970979503
chr5	3468900	3469900	-0.7960467051024817
chr5	3469000	3470000	-0.7600761004939516
chr5	3469100	3470100	-0.19099371957976435
chr5	3469200	3470200	-0.0889682021593774
chr5	3469300	3470300	0.33844260286281913
chr5	3469400	3470400	0.2391198201412824
chr5	3469500	3470500	-0.3177059146086134
chr5	3469600	3470600	0.4011923644334519
chr5	3469700	3470700	0.8054393034198367
chr5	3469800	3470800	1.5488414332485407
chr5	3470200	3471200	1.3101645038701422
chr5	3470300	3471300	1.5889628531984503
chr5	3470400	3471400	1.5776180468693135
chr5	3470500	3471500	1.0849079385954392
chr5	3470600	3471600	0.4539879227021125
chr5	3470700	3471700	0.1735650312439895
chr5	3470800	3471800	0.18316612665610035
chr5	3470900	3471900	-0.0015210188606526243
chr5	3471000	3472000	-0.02932321969847167
chr5	3471100	3472100	0.2824507468358715
chr5	3471200	3472200	-0.4187843458733043
chr5	3471300	3472300	-0.5029172617146119
chr5	3471400	3472400	-0.9012905867977168
chr5	3471500	3472500	-0.912865785091075
chr5	3471600	3472600	-0.8706992072508392
chr5	3471700	3472700	-1.0075771379173215
chr5	3471800	3472800	-1.2235661995989031
chr5	3471900	3472900	-1.2312587248468725
chr5	3472000	3473000	-1.2598219778537536
chr5	3472100	3473100	-1.0584730079200402
chr5	3472200	3473200	-0.6850263446018717
chr5	3472300	3473300	-0.9523916112445936
chr5	3472400	3473400	-0.7226743317191597
chr5	3472500	3473500	-0.5713490674485203
chr5	3472600	3473600	-0.4452145062710189
chr5	3472700	3473700	-0.055792992985779284
chr5	3472800	3473800	0.1248070220603547
chr5	3472900	3473900	0.3609496854845605
chr5	3473000	3474000	0.3080552634369221
chr5	3473100	3474100	0.0004310681708463375
chr5	3473200	3474200	0.06534627455604751
chr5	3473300	3474300	-1.0309170638364002
chr5	3473400	3474400	-1.1296706469067028
chr5	3473500	3474500	-0.8362103472266368
chr5	3473600	3474600	-1.5633287567957703
chr5	3473700	3474700	-1.2240454410971349
chr5	3473800	3474800	-0.9348559833358632
chr5	3473900	3474900	-0.5835254010483615
chr5	3474000	3475000	-0.22731732888897332
chr5	3474100	3475100	0.03804934680962037
chr5	3474200	3475200	-0.1075427538880349
chr5	3474300	3475300	1.1599244487975071
chr5	3474400	3475400	1.2908673121034218
chr5	3474500	3475500	0.9126026419996434
chr5	3474600	3475600	1.2475127008809974
chr5	3474700	3475700	1.254195669525178
chr5	3474800	3475800	0.7730668587801282
chr5	3474900	3475900	0.5439674933580954
chr5	3475000	3476000	0.12427076422904959
chr5	3475100	3476100	-0.05717968790097761
chr5	3475200	3476200	-0.045954944157131306
chr5	3475300	3476300	-0.4709488622671033
chr5	3475400	3476400	-0.5821591622373333
chr5	3475500	3476500	-0.252522955864899
chr5	3475700	3476700	0.7559281945315084
chr5	3476900	3477900	1.4596849535297074
chr5	3477000	3478000	1.8869203680818594
chr5	3477100	3478100	1.9714222183240413
chr5	3477200	3478200	1.9941782367608487
chr5	3477300	3478300	1.9572178801883116
chr5	3477400	3478400	1.929748906245864
chr5	3477500	3478500	2.0832375102785705
chr5	3478600	3479600	-0.5154952605802215
chr5	3480800	3481800	1.6943776496322729
chr5	3480900	3481900	1.4928178639178935
chr5	3481000	3482000	1.4857059201169978
chr5	3481100	3482100	1.2210055273451788
chr5	3481200	3482200	1.1572517474420634
chr5	3481300	3482300	1.2024686988870432
chr5	3481400	3482400	1.4938935909141466
chr5	3481500	3482500	0.8979983089622934
chr5	3481600	3482600	1.5283838420752511
chr5	3484900	3485900	-0.04131417813581337
chr5	3485000	3486000	-0.4948947289221561
chr5	3485100	3486100	-0.725858434348529
chr5	3485200	3486200	-0.016104288201670182
chr5	3485300	3486300	0.7286106778056426
chr5	3485400	3486400	0.7611895331558952
chr5	3485500	3486500	0.8169207243484198
chr5	3485600	3486600	0.6609616233372025
chr5	3485700	3486700	0.6619125404489964
chr5	3485800	3486800	0.7419078464342141
chr5	3485900	3486900	1.4363886230698764
chr5	3486000	3487000	2.497485348422257
chr5	3486100	3487100	2.7698647459669434
chr5	3486200	3487200	1.9406514649695732
chr5	3486300	3487300	0.949075689272246
chr5	3486400	3487400	0.952561349024881
chr5	3486500	3487500	0.7261197791594387
chr5	3486600	3487600	0.9717358109323444
chr5	3486700	3487700	0.5738466246511756
chr5	3486800	3487800	0.3944588829558016
chr5	3486900	3487900	0.04304165312562115
chr5	3487000	3488000	-0.880159985395731
chr5	3489100	3490100	1.651339598455585
chr5	3489800	3490800	1.6822092005291724
chr5	3489900	3490900	2.1943783674086688
chr5	3490000	3491000	2.5129736412577546
chr5	3490100	3491100	2.2848636246229024
chr5	3490200	3491200	2.7456143137976787
chr5	3490300	3491300	3.2994937301728653
chr5	3490400	3491400	3.1614707127233332
chr5	3490500	3491500	2.6998645630224742
chr5	3490600	3491600	2.515361899585237
chr5	3490700	3491700	2.3093420708197896
chr5	3490800	3491800	2.7539994344598817
chr5	3490900	3491900	2.436448092368912
chr5	3491000	3492000	2.431294682993753
chr5	3491100	3492100	2.3678837009377816
chr5	3491200	3492200	1.700296077073397
chr5	3491300	3492300	0.9422839231995872
chr5	3491400	3492400	1.0134642954083035
chr5	3491500	3492500	0.9900303654895759
chr5	3491600	3492600	0.7360672239367326
chr5	3491700	3492700	1.2660061457362055
chr5	3491800	3492800	1.1647271480742851
chr5	3491900	3492900	1.182709611213394
chr5	3492000	3493000	0.21716310982320391
chr5	3492100	3493100	0.4298636832506556
chr5	3492200	3493200	1.4439842996317218
chr5	3492300	3493300	1.806197116567012
chr5	3492400	3493400	1.7989937943361112
chr5	3493800	3494800	0.7069320003109749
chr5	3493900	3494900	0.7756147713581052
chr5	3494000	3495000	1.2427396871635368
chr5	3494100	3495100	1.2898167056579188
chr5	3494200	3495200	1.4200547471953853
chr5	3494300	3495300	1.668619634541826
chr5	3494400	3495400	1.8962754774683528
chr5	3494500	3495500	1.2675026494302664
chr5	3494600	3495600	1.8372912566616868
chr5	3494700	3495700	1.7783829544121983
chr5	3494800	3495800	1.363137196019382
chr5	3494900	3495900	1.2957064325501737
chr5	3495000	3496000	0.9344852934006931
chr5	3495100	3496100	1.0204465502777182
chr5	3495200	3496200	1.0064509087621545
chr5	3495900	3496900	-0.23976568379783825
chr5	3496000	3497000	0.028788617473787144
chr5	3496100	3497100	-1.1582995106282818
chr5	3496200	3497200	-0.3362700793586513
chr5	3496300	3497300	-0.05073746496814662
chr5	3496400	3497400	-0.014584035890792782
chr5	3496500	3497500	0.20186799126540653
chr5	3496600	3497600	-0.35222205651700245
chr5	3496700	3497700	-0.8321818603854941
chr5	3499500	3500500	1.085172736501483
chr5	3499600	3500600	0.6268631858148963
chr5	3499700	3500700	0.6721633095039437
chr5	3499800	3500800	0.8655511163191983
chr5	3499900	3500900	1.319381686837268
chr5	3500000	3501000	0.5888246835247402
chr5	3500100	3501100	0.5620147742507786
chr5	3500200	3501200	-0.1229898613238254
chr5	3500300	3501300	-0.8535201433993054
chr5	3500400	3501400	-0.4379215182260447
chr5	3500500	3501500	0.1433063858711334
chr5	3502500	3503500	0.4863085042571769
chr5	3502600	3503600	-0.17361076435755482
chr5	3504000	3505000	2.958021285651524
chr5	3504100	3505100	2.7498944314798406
chr5	3504200	3505200	2.688524141023724
chr5	3504300	3505300	2.459420335115196
chr5	3504400	3505400	2.262989377407387
chr5	3504500	3505500	2.0150378818272494
chr5	3504600	3505600	1.2673406536526537
chr5	3504700	3505700	1.7866921375383489
chr5	3504800	3505800	1.2758761147820132
chr5	3504900	3505900	1.144412854843006
chr5	3505000	3506000	0.24519605208093767
chr5	3505100	3506100	0.3147692552454096
chr5	3505200	3506200	0.2453634770350392
chr5	3505300	3506300	0.22273376587382376
chr5	3505400	3506400	0.4172853588470439
chr5	3505500	3506500	0.1278577526910976
chr5	3505600	3506600	-0.11482399554525227
chr5	3505700	3506700	-0.5783097401005962
chr5	3505800	3506800	-0.6075210610346131
chr5	3505900	3506900	-0.6408933411829817
chr5	3506000	3507000	0.06349207196807738
chr5	3506100	3507100	0.01423429710092212
chr5	3506200	3507200	0.2334863566668355
chr5	3506300	3507300	0.5089063591575466
chr5	3506400	3507400	0.850175867031251
chr5	3506500	3507500	0.5604118954132715
chr5	3506600	3507600	0.5902023541010196
chr5	3506700	3507700	0.9138075651957516
chr5	3506800	3507800	1.3962667077571005
chr5	3506900	3507900	0.4570439489856297
chr5	3507000	3508000	0.5819579499073729
chr5	3507100	3508100	0.38482975661104746
chr5	3507200	3508200	0.8064141672237072
chr5	3507300	3508300	0.5692126071869011
chr5	3507400	3508400	0.12968714087092256
chr5	3507500	3508500	0.6486474608588371
chr5	3507600	3508600	0.6205271459706412
chr5	3507700	3508700	0.2961534344777798
chr5	3508900	3509900	-0.6751510735223705
chr5	3509000	3510000	-0.5673663088300772
chr5	3509100	3510100	0.1521605272279166
chr5	3509200	3510200	-0.2601929525068868
chr5	3509300	3510300	-0.4529352060495235
chr5	3509400	3510400	-0.16114538619114108
chr5	3509500	3510500	-0.05033710235579288
chr5	3509600	3510600	0.6546226981812902
chr5	3509700	3510700	1.9632824919034424
chr5	3509800	3510800	2.1389650307119634
chr5	3509900	3510900	2.2529928852677883
chr5	3510000	3511000	2.2595890884071137
chr5	3510100	3511100	2.4787845166320697
chr5	3510200	3511200	2.841233893349232
chr5	3510300	3511300	3.0496856215888055
chr5	3510400	3511400	2.7236635581461557
chr5	3510500	3511500	2.253933762977934
chr5	3510600	3511600	1.3629637610422292
chr5	3510700	3511700	1.1490886003999858
chr5	3510800	3511800	1.7173051423328265
chr5	3510900	3511900	2.086379834431848
chr5	3511000	3512000	1.8786763260941681
chr5	3511100	3512100	1.132814442583678
chr5	3511200	3512200	1.2267420345458868
chr5	3511300	3512300	0.3900786557396023
chr5	3511400	3512400	0.4486646600130688
chr5	3511500	3512500	1.0837305436540392
chr5	3511600	3512600	1.5036965172326342
chr5	3511700	3512700	1.5993757905823556
chr5	3511800	3512800	1.3456245138412728
chr5	3511900	3512900	1.2806672200286673
chr5	3512000	3513000	1.7726854361857607
chr5	3512100	3513100	2.171680792492699
chr5	3512200	3513200	1.654557210777101
chr5	3512300	3513300	2.1187589792562016
chr5	3512400	3513400	3.0160076819571584
chr5	3512500	3513500	2.3894400074603475
chr5	3512600	3513600	2.1726788766690133
chr5	3512700	3513700	1.4934754958656684
chr5	3512800	3513800	1.3863677762170679
chr5	3512900	3513900	1.4839851237181232
chr5	3513000	3514000	1.4060784993458935
chr5	3513100	3514100	1.4388770711634715
chr5	3513200	3514200	1.6281899348602336
chr5	3513300	3514300	1.3808130293411824
chr5	3513400	3514400	0.4749515510483522
chr5	3513500	3514500	0.6647428986229784
chr5	3513600	3514600	1.2227580476835302
chr5	3513700	3514700	1.3067933060054409
chr5	3513800	3514800	1.4667753182075358
chr5	3514100	3515100	0.6388405255243493
chr5	3514200	3515200	1.3741260542721154
chr5	3514300	3515300	1.961298647821084
chr5	3514400	3515400	2.917410204134855
chr5	3514500	3515500	3.1983326817184707
chr5	3514600	3515600	2.412403880758797
chr5	3514700	3515700	1.8914144264354715
chr5	3514800	3515800	1.8742891824846943
chr5	3514900	3515900	2.2977782087012413
chr5	3515000	3516000	1.937326073932327
chr5	3515100	3516100	2.263939951582119
chr5	3515200	3516200	1.187662319369499
chr5	3515300	3516300	1.1316701710058652
chr5	3515400	3516400	-0.4726261441369062
chr5	3515500	3516500	-0.7063271916553553
chr5	3515600	3516600	-0.34886162446183633
chr5	3515700	3516700	0.09480006536129264
chr5	3515800	3516800	0.10407922121753876
chr5	3515900	3516900	-0.23435667375602484
chr5	3516000	3517000	-0.6230944853641032
chr5	3516100	3517100	-0.12150782653814647
chr5	3516200	3517200	0.6600922746835264
chr5	3516300	3517300	0.5486541071674729
chr5	3516400	3517400	0.9158434371561064
chr5	3516500	3517500	0.5554289571040958
chr5	3516600	3517600	0.7942887807168139
chr5	3516700	3517700	0.986525439326749
chr5	3516800	3517800	0.1930690328867268
chr5	3516900	3517900	-0.1810671402514659
chr5	3517000	3518000	0.1659871274640164
chr5	3517100	3518100	-0.5061452371437205
chr5	3517200	3518200	-0.6973987501336607
chr5	3517300	3518300	-0.9545717277465158
chr5	3517400	3518400	-0.3935734641672423
chr5	3517500	3518500	-0.21159336031965728
chr5	3519300	3520300	1.8412461220840908
chr5	3519400	3520400	2.5244037389459484
chr5	3519500	3520500	2.3466683124153187
chr5	3519600	3520600	3.069063984035918
chr5	3519700	3520700	2.6633867352853065
chr5	3519800	3520800	2.836435441087729
chr5	3519900	3520900	3.3446548073497127
chr5	3520000	3521000	3.221420353317721
chr5	3520100	3521100	2.390100213425667
chr5	3520200	3521200	1.921889191523109
chr5	3521300	3522300	0.8114146515374913
chr5	3521400	3522400	0.8892602215366782
chr5	3521500	3522500	0.4225094747190223
chr5	3521600	3522600	0.37046349067177503
chr5	3521700	3522700	0.34880990906459586
chr5	3521800	3522800	1.3975536407588585
chr5	3521900	3522900	1.4458052273289692
chr5	3522000	3523000	1.8939865592513312
chr5	3522100	3523100	2.694667393474329
chr5	3522200	3523200	1.9694001786848387
chr5	3522300	3523300	2.035084390662212
chr5	3522400	3523400	2.2112182321551965
chr5	3522500	3523500	2.4550093432822253
chr5	3522600	3523600	2.483526952691986
chr5	3522700	3523700	2.2297433308522066
chr5	3522800	3523800	1.4950111454220596
chr5	3522900	3523900	1.5388511984088928
chr5	3523000	3524000	1.1092099438774865
chr5	3523100	3524100	0.5181756299559674
chr5	3523200	3524200	0.8334605065661242
chr5	3523300	3524300	0.3847733795335047
chr5	3523400	3524400	0.09760338638282973
chr5	3523500	3524500	0.1879210980282872
chr5	3523600	3524600	0.3640908328800799
chr5	3523700	3524700	0.5729935031124872
chr5	3523800	3524800	0.9372958170382218
chr5	3523900	3524900	0.5289784953690794
chr5	3524000	3525000	0.684141179613551
chr5	3524100	3525100	0.5383955435177188
chr5	3524200	3525200	0.0319835109305067
chr5	3524700	3525700	1.6248488502200575
chr5	3524800	3525800	1.905435090322696
chr5	3524900	3525900	1.8421356605197383
chr5	3525000	3526000	1.586033697664895
chr5	3525100	3526100	1.7485057344709316
chr5	3525200	3526200	1.5385308789630836
chr5	3525300	3526300	1.8124418464741272
chr5	3525400	3526400	2.13265625589282
chr5	3525500	3526500	2.3425487829432283
chr5	3525600	3526600	2.529035197964556
chr5	3525700	3526700	2.0483818474956133
chr5	3525800	3526800	2.4183375061591352
chr5	3525900	3526900	2.447168315402404
chr5	3526000	3527000	2.3800679502688085
chr5	3526100	3527100	2.302570039833186
chr5	3526200	3527200	3.3050698767823605
chr5	3526300	3527300	2.9907084558803922
chr5	3526400	3527400	2.668162033919474
chr5	3526500	3527500	2.545134337431608
chr5	3526600	3527600	2.336184689138864
chr5	3526700	3527700	1.9564932257081193
chr5	3526800	3527800	1.2313115776649717
chr5	3526900	3527900	1.2428673353243025
chr5	3527000	3528000	1.3903910990288695
chr5	3527100	3528100	1.4449963138657016
chr5	3527200	3528200	0.6592385563827229
chr5	3527300	3528300	0.6994711710343414
chr5	3527400	3528400	0.6405398189365711
chr5	3527500	3528500	0.1176875067807928
chr5	3527600	3528600	0.3721038140755349
chr5	3528200	3529200	0.7227452274579939
chr5	3528300	3529300	0.9855292393771132
chr5	3528400	3529400	0.4381414969044778
chr5	3528500	3529500	0.7226502348720139
chr5	3528600	3529600	-0.056887821341608365
chr5	3528700	3529700	-0.05577292941782748
chr5	3528800	3529800	0.3612614563078436
chr5	3528900	3529900	0.34418717257230363
chr5	3529000	3530000	0.26613113112352715
chr5	3529100	3530100	0.2783000503202533
chr5	3529200	3530200	-0.2643079575994336
chr5	3529300	3530300	-0.6602945749680305
chr5	3529400	3530400	-0.1418894364379709
chr5	3529500	3530500	0.1963763021560838
chr5	3529600	3530600	1.1400263913340891
chr5	3529700	3530700	0.7917799663705745
chr5	3529800	3530800	0.7891189925527181
chr5	3529900	3530900	0.8624509279472247
chr5	3530000	3531000	1.72202919522157
chr5	3530100	3531100	1.5100846087853586
chr5	3530200	3531200	1.8448360764858207
chr5	3530300	3531300	2.159892903054713
chr5	3530400	3531400	2.122671277707368
chr5	3530500	3531500	1.8331127074381903
chr5	3530600	3531600	1.5230743257630537
chr5	3530700	3531700	2.0022150445632563
chr5	3530800	3531800	2.060209971932204
chr5	3530900	3531900	2.5524147924401226
chr5	3531000	3532000	2.1528331991902405
chr5	3531100	3532100	2.4413478532452206
chr5	3531200	3532200	2.6827342134314534
chr5	3531300	3532300	2.7834928552597655
chr5	3531400	3532400	2.428590729049295
chr5	3531500	3532500	2.4040448193847794
chr5	3531600	3532600	2.414913650655986
chr5	3531700	3532700	2.4729451822164714
chr5	3531800	3532800	2.2254550982475547
chr5	3531900	3532900	1.7541876439668598
chr5	3532000	3533000	1.629278862777396
chr5	3532100	3533100	1.5065251601927276
chr5	3532200	3533200	0.32830715370522845
chr5	3532300	3533300	0.07535610327750213
chr5	3532400	3533400	0.5923766886556769
chr5	3532500	3533500	0.6445966583441433
chr5	3532600	3533600	0.7110794087794982
chr5	3532700	3533700	0.24305841819211665
chr5	3532800	3533800	0.1213517015655651
chr5	3532900	3533900	0.3464744235143533
chr5	3533000	3534000	0.609792070620532
chr5	3533100	3534100	0.7450850603991299
chr5	3533200	3534200	1.5240920582839976
chr5	3533300	3534300	1.2253959212190693
chr5	3533400	3534400	1.1232438763799282
chr5	3533500	3534500	1.103191745016552
chr5	3533600	3534600	1.2574264235901649
chr5	3533700	3534700	1.3379561348132691
chr5	3533800	3534800	1.0981670114735809
chr5	3533900	3534900	1.0485424554689435
chr5	3534000	3535000	0.8952533577740716
chr5	3534100	3535100	0.6469246609517016
chr5	3534200	3535200	1.0739804207607324
chr5	3534300	3535300	1.1735186820504395
chr5	3534400	3535400	1.295520112982692
chr5	3534500	3535500	1.2364919267761454
chr5	3534600	3535600	1.3162588568898184
chr5	3534700	3535700	1.599625201312597
chr5	3534800	3535800	2.3375367898009403
chr5	3534900	3535900	2.66735729965052
chr5	3539100	3540100	2.8273654655147644
chr5	3539200	3540200	3.2014222332419227
chr5	3539300	3540300	2.0254192659816552
chr5	3539400	3540400	1.7660204588126085
chr5	3539500	3540500	1.6083558667687068
chr5	3539600	3540600	1.5144980661318668
chr5	3539700	3540700	-0.0876100069835359
chr5	3539800	3540800	-0.8708091487543036
chr5	3539900	3540900	-0.3323801315235724
chr5	3540000	3541000	-0.11432677871640692
chr5	3540100	3541100	0.0003809225103624314
chr5	3540200	3541200	-0.5188672152844976
chr5	3540300	3541300	0.2943672543267645
chr5	3540400	3541400	0.4607965492334299
chr5	3540500	3541500	0.5404772949655369
chr5	3540600	3541600	0.6991689748951666
chr5	3540700	3541700	1.6886939401347962
chr5	3540800	3541800	1.917320864407814
chr5	3540900	3541900	1.308544404114817
chr5	3541000	3542000	0.878902803771563
chr5	3541100	3542100	0.4498220467275845
chr5	3541200	3542200	-0.3141599507052394
chr5	3541300	3542300	-0.2186770051408522
chr5	3541400	3542400	-0.23712496719306164
chr5	3541500	3542500	-0.2460983406768841
chr5	3541600	3542600	0.17595491803128666
chr5	3541700	3542700	0.1184835078202889
chr5	3541800	3542800	0.03486460040552524
chr5	3541900	3542900	0.8175160721477402
chr5	3542000	3543000	1.575879220051731
chr5	3542100	3543100	2.413066917797062
chr5	3542200	3543200	3.269607586429962
chr5	3542300	3543300	2.736195360971942
chr5	3542400	3543400	2.780363386357896
chr5	3542500	3543500	3.0779045764444177
chr5	3542600	3543600	2.744704597162538
chr5	3542700	3543700	2.55082239814608
chr5	3542800	3543800	2.5132663950916934
chr5	3542900	3543900	2.011477829969692
chr5	3543000	3544000	1.3383782118556589
chr5	3543100	3544100	0.5064869791993865
chr5	3543200	3544200	0.4164949642978336
chr5	3543300	3544300	0.6827797807617223
chr5	3544700	3545700	0.2167966968691536
chr5	3544800	3545800	0.3944950906245647
chr5	3544900	3545900	0.4367173467989815
chr5	3545000	3546000	0.8635656635556105
chr5	3545100	3546100	0.9214623078703328
chr5	3545200	3546200	0.911088169743516
chr5	3545300	3546300	0.6828898867909254
chr5	3545400	3546400	0.5642191480777109
chr5	3545500	3546500	0.6581921599004026
chr5	3545600	3546600	1.3112669914842845
chr5	3545700	3546700	1.4972106506607468
chr5	3546300	3547300	0.06062428951952219
chr5	3546400	3547400	0.3073315953558032
chr5	3546900	3547900	0.3154171902573974
chr5	3547700	3548700	-0.9025673455373476
chr5	3547800	3548800	-0.5665868515523822
chr5	3549000	3550000	0.7543838965506602
chr5	3550500	3551500	-0.6555616724881597
chr5	3550600	3551600	-0.9809545841127338
chr5	3550700	3551700	-1.1057897180355247
chr5	3550800	3551800	-0.8871770132519246
chr5	3550900	3551900	-0.8268455652125735
chr5	3551000	3552000	-0.763978939548918
chr5	3551100	3552100	-0.496959387190522
chr5	3552900	3553900	-1.0871524514857078
chr5	3553000	3554000	-0.6546659824603877
chr5	3553100	3554100	-1.0628463149611265
chr5	3553200	3554200	-0.8813823865411522
chr5	3553300	3554300	-0.8800605201219434
chr5	3553400	3554400	-1.1916586082340082
chr5	3553500	3554500	-1.2425640748570397
chr5	3553600	3554600	-0.9736500334872158
chr5	3553700	3554700	-0.5226443624976537
chr5	3553800	3554800	-0.4291133509410999
chr5	3555500	3556500	0.3805873661428547
chr5	3555600	3556600	-0.1792990102388582
chr5	3555700	3556700	0.1747524920236283
chr5	3555800	3556800	-0.006232399923648622
chr5	3555900	3556900	-0.7235297845699034
chr5	3556000	3557000	-0.7583906259611609
chr5	3556100	3557100	-0.37908637018855135
chr5	3556200	3557200	0.007927456717032568
chr5	3556300	3557300	-0.2926411578016763
chr5	3556400	3557400	-0.3665155347322011
chr5	3556500	3557500	-0.14922805024049146
chr5	3556600	3557600	0.35389282007081635
chr5	3556700	3557700	0.17263709228038693
chr5	3556800	3557800	0.1816263662827989
chr5	3556900	3557900	0.6890442395844559
chr5	3557000	3558000	0.5298214040801281
chr5	3557100	3558100	-0.012564472551824508
chr5	3557200	3558200	-0.3159876005078068
chr5	3557300	3558300	-0.5789556025083186
chr5	3557400	3558400	-0.9226154507014178
chr5	3557500	3558500	-1.0501251402106913
chr5	3557600	3558600	-1.095695718864869
chr5	3557700	3558700	-0.8201487649023345
chr5	3557800	3558800	-0.11275515268902435
chr5	3557900	3558900	-0.4544107125268665
chr5	3558000	3559000	-0.16924316235459572
chr5	3558100	3559100	0.4113099577816232
chr5	3558200	3559200	0.275641867011235
chr5	3558300	3559300	0.6357407659711539
chr5	3558400	3559400	1.0341336983281195
chr5	3558500	3559500	-0.15590160601454014
chr5	3558600	3559600	0.031156494547522926
chr5	3558700	3559700	0.06899963146173968
chr5	3558800	3559800	-0.6960989619068172
chr5	3558900	3559900	0.05992484984272262
chr5	3559000	3560000	0.13027950441283356
chr5	3559100	3560100	-0.11979894945721445
chr5	3559200	3560200	-0.5669290758692261
chr5	3559300	3560300	0.12992763209835806
chr5	3559400	3560400	-0.1230834537691877
chr5	3559500	3560500	0.718249281598505
chr5	3559600	3560600	0.7305036757940706
chr5	3559700	3560700	0.11273577954173801
chr5	3559800	3560800	0.194625441807956
chr5	3559900	3560900	-0.3723511185794493
chr5	3560000	3561000	-0.32774100074887497
chr5	3560100	3561100	-0.8930866283020051
chr5	3560200	3561200	-0.8513812907406987
chr5	3560300	3561300	-1.4612598883944912
chr5	3560400	3561400	-0.9376100462243412
chr5	3560500	3561500	-1.0116984869998813
chr5	3560600	3561600	-1.6237178346663577
chr5	3560700	3561700	-1.1314106556223973
chr5	3560800	3561800	-0.9100101146938392
chr5	3560900	3561900	-0.7696242280305781
chr5	3561000	3562000	-1.0342987084745567
chr5	3561100	3562100	-0.3507218841795044
chr5	3561200	3562200	-0.032721368035206234
chr5	3561300	3562300	0.08494078740456182
chr5	3561400	3562400	-0.3563200534166973
chr5	3561500	3562500	-0.029814494109052563
chr5	3561600	3562600	0.26820288008445725
chr5	3561700	3562700	-0.19545696454930567
chr5	3562500	3563500	-0.8533490268190064
chr5	3562600	3563600	-1.144257416198024
chr5	3562700	3563700	-1.3686337836027525
chr5	3562800	3563800	-1.3135668026271068
chr5	3562900	3563900	-1.605666017832105
chr5	3563000	3564000	-1.2734382907092805
chr5	3563100	3564100	-1.6729522561476236
chr5	3563200	3564200	-2.0842579538950727
chr5	3563300	3564300	-1.8417203703693976
chr5	3563400	3564400	-0.565024297021496
chr5	3563500	3564500	-0.9323886210331942
chr5	3563600	3564600	-0.6955526693087903
chr5	3563700	3564700	-0.2465435298577363
chr5	3563800	3564800	-0.3819555464771657
chr5	3563900	3564900	0.36720840857380177
chr5	3564000	3565000	0.38836742726642187
chr5	3564100	3565100	1.2076616957803752
chr5	3564200	3565200	2.0277877353672458
chr5	3564300	3565300	1.4867311084031976
chr5	3564400	3565400	0.7254960641587915
chr5	3564500	3565500	1.042549553349643
chr5	3564600	3565600	0.7527508313591721
chr5	3564700	3565700	0.788059581182905
chr5	3564800	3565800	0.9874146561007392
chr5	3564900	3565900	0.6241715612214084
chr5	3565000	3566000	0.31333804464819104
chr5	3565100	3566100	0.2009248174613596
chr5	3565200	3566200	-0.4298864829507123
chr5	3565300	3566300	-0.2551543790863754
chr5	3565400	3566400	-0.1268479518979945
chr5	3568000	3569000	0.2183335530807032
chr5	3568100	3569100	0.3733640230659265
chr5	3568200	3569200	-0.4869572709161088
chr5	3568300	3569300	0.1716174235451182
chr5	3568400	3569400	-0.08581258549600056
chr5	3568500	3569500	-1.109289140131972
chr5	3568600	3569600	-1.105048616350833
chr5	3568700	3569700	-1.1107185870073533
chr5	3568800	3569800	-1.577099178641132
chr5	3568900	3569900	-1.97960155786337
chr5	3569000	3570000	-1.8972995674524125
chr5	3569100	3570100	-2.336785482050841
chr5	3569200	3570200	-2.575654482218695
chr5	3569300	3570300	-2.8737960817550183
chr5	3569400	3570400	-2.232561284207101
chr5	3569500	3570500	-1.6843294791568333
chr5	3569600	3570600	-1.463992350093508
chr5	3569700	3570700	-1.1107205952267516
chr5	3569800	3570800	-1.4340225285070003
chr5	3569900	3570900	-1.4649711027805354
chr5	3570000	3571000	-1.3147496753907724
chr5	3570100	3571100	-1.0681111693291674
chr5	3570200	3571200	-0.5411922325597338
chr5	3570300	3571300	-0.812482770207293
chr5	3570400	3571400	-1.3448781086242771
chr5	3570500	3571500	-0.7706100993938629
chr5	3570600	3571600	-0.8498024347492724
chr5	3570700	3571700	-1.0380253351781572
chr5	3570800	3571800	-0.5114158439385275
chr5	3570900	3571900	-1.8269708526616408
chr5	3571000	3572000	-2.2640323531840716
chr5	3571100	3572100	-1.9681735724787173
chr5	3571200	3572200	-2.573993218717124
chr5	3571300	3572300	-2.615615745717106
chr5	3571400	3572400	-3.152061591191952
chr5	3571500	3572500	-2.870173239255116
chr5	3571600	3572600	-3.085704946234737
chr5	3571700	3572700	-2.9874917467764086
chr5	3571800	3572800	-2.5445195799800224
chr5	3571900	3572900	-1.5706844546822476
chr5	3572000	3573000	-1.1185896584013808
chr5	3572100	3573100	-1.3484161192808977
chr5	3572200	3573200	-1.1218065143636662
chr5	3572300	3573300	-1.2725329371038565
chr5	3572400	3573400	-0.7633128055034124
chr5	3572500	3573500	-1.0381874345309123
chr5	3572600	3573600	-0.8755555736072815
chr5	3572700	3573700	-0.8525794085976081
chr5	3572800	3573800	-0.7580657304811284
chr5	3572900	3573900	-0.5683753175230125
chr5	3574600	3575600	0.17287346950698804
chr5	3574700	3575700	0.7436582435111023
chr5	3574800	3575800	0.7593575892423688
chr5	3574900	3575900	0.481391550710001
chr5	3575000	3576000	-0.4314252140319926
chr5	3575100	3576100	-0.5686585266120148
chr5	3575200	3576200	-0.44814311853417693
chr5	3575300	3576300	-0.4439450599855983
chr5	3575400	3576400	-0.0374959090260014
chr5	3575500	3576500	-0.30802986258087656
chr5	3575600	3576600	-0.5466232283507503
chr5	3575700	3576700	-0.7690510693900814
chr5	3575800	3576800	-1.0489555268636186
chr5	3575900	3576900	-0.5494731922502165
chr5	3576000	3577000	0.41367422003040827
chr5	3576100	3577100	-0.1419940682744998
chr5	3576200	3577200	-0.15264624041656352
chr5	3576300	3577300	-0.4490648519484573
chr5	3576400	3577400	-0.26697882515475657
chr5	3576500	3577500	-0.6106836875246696
chr5	3576600	3577600	-0.8289457745350676
chr5	3576700	3577700	-0.9231816112872084
chr5	3576800	3577800	-0.05813764435401636
chr5	3576900	3577900	-0.20351134534427606
chr5	3577000	3578000	-0.4115083898493597
chr5	3577100	3578100	0.5435686549731329
chr5	3577200	3578200	0.2833284305808333
chr5	3577300	3578300	0.791517761257616
chr5	3577400	3578400	0.35722718589121977
chr5	3577500	3578500	0.5760722677286148
chr5	3577600	3578600	1.0115836623420658
chr5	3577700	3578700	0.8061856188580665
chr5	3577800	3578800	-0.14455973365656516
chr5	3577900	3578900	-0.462415041707444
chr5	3578000	3579000	-0.482584351588961
chr5	3578100	3579100	-0.30147256957736795
chr5	3578200	3579200	-0.7373448171075
chr5	3578300	3579300	-1.082609729557603
chr5	3578400	3579400	-0.6641157584183549
chr5	3578500	3579500	-0.5597544652656357
chr5	3578600	3579600	-0.833070839839793
chr5	3578700	3579700	-0.5663646864394187
chr5	3578800	3579800	-0.13585732549905474
chr5	3578900	3579900	0.1427687542351595
chr5	3579000	3580000	0.4882800294208337
chr5	3579800	3580800	-2.2725799211489446
chr5	3579900	3580900	-2.3059880936040362
chr5	3580000	3581000	-1.7077621663643967
chr5	3580100	3581100	-1.8842570063469977
chr5	3580200	3581200	-1.6293549848463509
chr5	3580300	3581300	-1.2680868735901196
chr5	3580400	3581400	-1.1564845277578182
chr5	3580500	3581500	-1.1595183567515157
chr5	3580600	3581600	-0.53172785410659
chr5	3580700	3581700	-0.1868065912046916
chr5	3580800	3581800	-0.1438477854738291
chr5	3580900	3581900	-0.9600051284495216
chr5	3581000	3582000	-1.6290284795498065
chr5	3581100	3582100	-1.5594635022910852
chr5	3581200	3582200	-1.6703730725264776
chr5	3581300	3582300	-2.0736916781304413
chr5	3581400	3582400	-2.130867399988055
chr5	3581500	3582500	-2.1280716516535856
chr5	3581600	3582600	-2.422269335964268
chr5	3581700	3582700	-2.235184452389707
chr5	3582400	3583400	0.4650793824490698
chr5	3582500	3583500	0.4894641475256864
chr5	3582600	3583600	-0.15065715738164606
chr5	3582700	3583700	-0.06803188633972139
chr5	3582800	3583800	0.2881991075158935
chr5	3582900	3583900	0.0727889382346273
chr5	3583000	3584000	-0.10348604370830139
chr5	3583100	3584100	0.005638868754504937
chr5	3583200	3584200	0.007052096174780437
chr5	3583300	3584300	-0.4921354204521502
chr5	3583400	3584400	-0.8869928895862884
chr5	3583500	3584500	-0.42444176911402937
chr5	3585000	3586000	-0.2609840011349903
chr5	3585100	3586100	-1.1238349350272232
chr5	3585200	3586200	-2.1034138450827893
chr5	3585300	3586300	-2.1603414528344898
chr5	3585400	3586400	-1.3004130626980528
chr5	3586500	3587500	-1.3946754402950996
chr5	3586600	3587600	-1.7674383933958682
chr5	3586700	3587700	-1.1071893841970868
chr5	3586800	3587800	-0.7178430193047967
chr5	3586900	3587900	-0.7664788693736243
chr5	3587000	3588000	-1.249240033282112
chr5	3587100	3588100	-1.1663305910800243
chr5	3587200	3588200	-1.1977050297091931
chr5	3587300	3588300	-1.6124389356411002
chr5	3587400	3588400	-1.7709582494021978
chr5	3587500	3588500	-1.4270107743034723
chr5	3587600	3588600	-0.8993526321357758
chr5	3587700	3588700	-1.5532139110025942
chr5	3587800	3588800	-1.4035125668269466
chr5	3587900	3588900	-1.902353400726706
chr5	3588000	3589000	-2.0000928943095317
chr5	3588100	3589100	-0.9871312422192436
chr5	3588200	3589200	-0.9229003710865376
chr5	3588300	3589300	-0.15917623637453532
chr5	3588400	3589400	-0.19163158240528488
chr5	3588500	3589500	0.4681808129943917
chr5	3588600	3589600	-0.3329562386945366
chr5	3588700	3589700	0.09524676355533927
chr5	3588800	3589800	0.15798008574889222
chr5	3588900	3589900	0.4643634817781671
chr5	3589000	3590000	0.8197071690294149
chr5	3589100	3590100	0.3170252080266812
chr5	3589200	3590200	0.6038157573869121
chr5	3589300	3590300	0.2229410389237454
chr5	3589400	3590400	0.7592226203935379
chr5	3591100	3592100	1.916966972736316
chr5	3591200	3592200	2.1273209840122447
chr5	3592300	3593300	-0.5540495355228557
chr5	3592400	3593400	-0.9142538240992428
chr5	3592500	3593500	-0.6566515551041653
chr5	3592600	3593600	-0.3613903189023947
chr5	3595100	3596100	2.2682218284190294
chr5	3595200	3596200	3.551064156774532
chr5	3595300	3596300	3.763135849621405
chr5	3595400	3596400	3.80738777997554
chr5	3595500	3596500	3.7358452119127774
chr5	3595600	3596600	3.970115552795584
chr5	3595700	3596700	4.026276993123892
chr5	3595800	3596800	3.02657959452798
chr5	3595900	3596900	3.099661413508618
chr5	3597900	3598900	2.622157669705772
chr5	3598000	3599000	2.8187578508522844
chr5	3598100	3599100	3.306923083429582
chr5	3598200	3599200	3.653197521909495
chr5	3598300	3599300	4.18038400725693
chr5	3598400	3599400	5.227786470652373
chr5	3598500	3599500	6.157413808923247
chr5	3598600	3599600	5.389328955274105
chr5	3598700	3599700	6.162091104260597
chr5	3598800	3599800	5.7334119649640725
chr5	3598900	3599900	6.184452236403168
chr5	3599000	3600000	6.556650746174319
chr5	3599100	3600100	6.318049669520228
chr5	3599200	3600200	6.186299874830492
chr5	3599300	3600300	5.909458954910005
chr5	3599400	3600400	4.894827144112036
chr5	3599500	3600500	3.6226516022280766
chr5	3599600	3600600	3.377658779789995
chr5	3606500	3607500	2.8674406831624566
chr5	3606600	3607600	2.7250292089909944
chr5	3606700	3607700	2.2598325560629906
chr5	3606800	3607800	1.968505275544544
chr5	3606900	3607900	1.7890369473340988
chr5	3607000	3608000	1.556929308153777
chr5	3607100	3608100	1.2591593465285529
chr5	3607200	3608200	1.5500924371637177
chr5	3609900	3610900	1.4534884423438017
chr5	3610000	3611000	1.4526542462164138
chr5	3610100	3611100	1.180515050547239
chr5	3610200	3611200	1.5595487872246632
chr5	3610300	3611300	2.018695952271888
chr5	3610400	3611400	1.9843379714490823
chr5	3610500	3611500	2.1330314958115064
chr5	3610600	3611600	1.5818149224125218
chr5	3610700	3611700	1.4436117246407258
chr5	3610800	3611800	1.5954660407184378
chr5	3610900	3611900	1.2835977636251403
chr5	3612000	3613000	0.6354388686111591
chr5	3612100	3613100	0.5703376439612412
chr5	3612200	3613200	0.5134704692352621
chr5	3612300	3613300	1.0521274063434392
chr5	3612400	3613400	1.3837277185376011
chr5	3612500	3613500	1.1623995259909423
chr5	3612600	3613600	1.6485883218131518
chr5	3612700	3613700	1.2375934664274542
chr5	3613700	3614700	-0.08992471870456142
chr5	3613800	3614800	0.1319443805578871
chr5	3613900	3614900	-0.31803625201057106
chr5	3614000	3615000	-0.4234604133093976
chr5	3614100	3615100	-0.2319602103243256
chr5	3614200	3615200	0.11325277453377035
chr5	3614300	3615300	0.01691174273035224
chr5	3614400	3615400	0.4670909220021414
chr5	3614500	3615500	0.03628055595318798
chr5	3614600	3615600	0.01000435640458379
chr5	3614700	3615700	0.4990964642863247
chr5	3614800	3615800	0.2804490794978828
chr5	3614900	3615900	0.411008521728836
chr5	3615000	3616000	0.662353240185441
chr5	3615100	3616100	0.69957456178978
chr5	3615200	3616200	0.5941678605413895
chr5	3615300	3616300	0.3086175396636211
chr5	3615400	3616400	0.4696531665592587
chr5	3615500	3616500	0.3111769583949079
chr5	3615600	3616600	0.7039374864343942
chr5	3615700	3616700	0.9466933886195522
chr5	3615800	3616800	1.1397300492677558
chr5	3615900	3616900	1.203852947224751
chr5	3616000	3617000	0.49142795396607836
chr5	3616100	3617100	-0.1418350583218616
chr5	3616200	3617200	0.039740064646930716
chr5	3616300	3617300	0.6585660384473907
chr5	3616400	3617400	0.6184712674263513
chr5	3616500	3617500	0.7184694705755715
chr5	3616600	3617600	0.7111555822951797
chr5	3616700	3617700	0.6088621935095809
chr5	3616800	3617800	0.495221350837927
chr5	3616900	3617900	0.3948626615299352
chr5	3617000	3618000	0.8914402311329664
chr5	3617100	3618100	1.0897701368962986
chr5	3617200	3618200	0.8666454826909674
chr5	3617300	3618300	1.1072242508872971
chr5	3617400	3618400	0.9583109975084159
chr5	3617500	3618500	0.9810562481398634
chr5	3617600	3618600	1.5119834357158068
chr5	3617700	3618700	1.2053451325228692
chr5	3617800	3618800	1.1613429916700015
chr5	3617900	3618900	1.4238524463338098
chr5	3618000	3619000	1.4011817714870578
chr5	3618100	3619100	1.5368263459641234
chr5	3618200	3619200	1.6395379439376905
chr5	3618300	3619300	1.314298947165947
chr5	3622200	3623200	-1.0323569707412423
chr5	3622300	3623300	-0.19430587834397772
chr5	3622400	3623400	-0.30531337095080363
chr5	3622500	3623500	-0.44661254611227785
chr5	3622600	3623600	-0.30634960775707265
chr5	3622700	3623700	0.10697616076803472
chr5	3622800	3623800	-0.0399645552265071
chr5	3622900	3623900	-0.5153947587112899
chr5	3623000	3624000	-0.359079269634374
chr5	3623100	3624100	-0.3640032065655146
chr5	3623200	3624200	-0.3542652769456073
chr5	3623300	3624300	-0.7557190482723669
chr5	3623400	3624400	-0.7581443469328069
chr5	3623500	3624500	-0.3818864474374685
chr5	3623600	3624600	-0.4154298943041934
chr5	3623700	3624700	-0.6852050764371982
chr5	3623800	3624800	-0.28540349852774666
chr5	3623900	3624900	0.26110492359664955
chr5	3624000	3625000	0.6978484749967093
chr5	3624100	3625100	0.5791491709261245
chr5	3624800	3625800	2.653577043904323
chr5	3624900	3625900	2.2244847756046693
chr5	3625000	3626000	2.2630274928430336
chr5	3625100	3626100	2.1101512450499023
chr5	3625200	3626200	1.6041819231401022
chr5	3625300	3626300	1.7225335329902536
chr5	3625400	3626400	1.600293282507353
chr5	3625500	3626500	1.0568129350327116
chr5	3625600	3626600	1.2116477763798092
chr5	3625700	3626700	0.7427173737554841
chr5	3625800	3626800	0.33750526834352235
chr5	3625900	3626900	0.1265471863987077
chr5	3626000	3627000	0.022438515267460244
chr5	3626100	3627100	0.21660749095666568
chr5	3626200	3627200	0.6474774878366143
chr5	3626300	3627300	0.7048430280129544
chr5	3626400	3627400	1.0027950554818417
chr5	3626500	3627500	0.6879336085656658
chr5	3626600	3627600	0.11645513197902164
chr5	3626700	3627700	0.3407602385921811
chr5	3626800	3627800	-0.19908065160223154
chr5	3626900	3627900	0.9738221559859233
chr5	3627000	3628000	1.314062318530791
chr5	3627100	3628100	0.9502094790733304
chr5	3627200	3628200	0.9227502854582929
chr5	3627300	3628300	0.8469735871723807
chr5	3627400	3628400	0.6151863313342659
chr5	3627500	3628500	0.8935007733386227
chr5	3627600	3628600	1.1487060729569227
chr5	3627700	3628700	0.6417730775478224
chr5	3627800	3628800	0.9673471147369236
chr5	3627900	3628900	0.29339836972173844
chr5	3628000	3629000	0.11922177621503159
chr5	3630000	3631000	0.6124591578117816
chr5	3630100	3631100	0.6568624317188733
chr5	3630200	3631200	0.6695352181490105
chr5	3630300	3631300	0.7674706497067669
chr5	3630400	3631400	0.7907002761602707
chr5	3630500	3631500	0.9505473056661335
chr5	3630600	3631600	0.9716886019654126
chr5	3630700	3631700	0.6795692984430217
chr5	3630800	3631800	-0.04593896180917489
chr5	3639600	3640600	1.1901849237909778
chr5	3639700	3640700	1.51476312008556
chr5	3639800	3640800	0.9995324117254938
chr5	3639900	3640900	1.140742668986616
chr5	3640000	3641000	1.7173278027045011
chr5	3640100	3641100	1.235455400294657
chr5	3640200	3641200	0.8871058816758034
chr5	3640300	3641300	0.11753358435608915
chr5	3640400	3641400	0.2453290560726525
chr5	3640500	3641500	0.4857162159689374
chr5	3640600	3641600	0.5383749029917426
chr5	3640700	3641700	0.2004569995379369
chr5	3640800	3641800	0.5417272094511822
chr5	3640900	3641900	0.374379674527674
chr5	3641000	3642000	-0.5858611877730967
chr5	3641100	3642100	-0.08747898500646835
chr5	3641200	3642200	0.6480413618034281
chr5	3641500	3642500	1.7400425738263894
chr5	3641600	3642600	1.4157300790424308
chr5	3641700	3642700	1.2809394277790076
chr5	3641800	3642800	1.0829692671889286
chr5	3641900	3642900	0.7417508000766696
chr5	3642000	3643000	1.4543487091649605
chr5	3642100	3643100	0.9056108827219288
chr5	3642200	3643200	0.6236382414540739
chr5	3642300	3643300	1.0200591120294322
chr5	3642400	3643400	0.8478770619829928
chr5	3642500	3643500	0.8446045458737536
chr5	3642600	3643600	1.4720219212704302
chr5	3642700	3643700	1.7188556649443754
chr5	3642800	3643800	1.9895925786510404
chr5	3642900	3643900	2.1952027601475734
chr5	3643000	3644000	1.4674211664433894
chr5	3643100	3644100	2.153294915015872
chr5	3643200	3644200	1.500649273110728
chr5	3643300	3644300	0.4371168055603569
chr5	3643400	3644400	-0.28144971426194976
chr5	3643500	3644500	-0.9155127993432288
chr5	3643600	3644600	-1.5828062053015552
chr5	3643700	3644700	-2.281902183376322
chr5	3643800	3644800	-2.4811524105239724
chr5	3643900	3644900	-2.4338251386222454
chr5	3644000	3645000	-2.1696702384559368
chr5	3644100	3645100	-2.253971123652992
chr5	3644200	3645200	-2.3461512063535075
chr5	3644300	3645300	-1.9207176121249472
chr5	3644400	3645400	-0.9221314400879452
chr5	3644500	3645500	-0.5278305473457621
chr5	3644600	3645600	-0.2482029737251351
chr5	3644700	3645700	0.0063331805298092285
chr5	3644800	3645800	-0.0012095671779355193
chr5	3644900	3645900	-0.04145066582103424
chr5	3645000	3646000	-0.04463418008692275
chr5	3645100	3646100	-0.12173634351373908
chr5	3645200	3646200	0.3097169770470797
chr5	3645300	3646300	0.13654568926015076
chr5	3645400	3646400	-1.098495406599486
chr5	3645500	3646500	-1.9404861682823764
chr5	3645600	3646600	-2.1146656888280333
chr5	3645700	3646700	-1.4334698363205782
chr5	3645800	3646800	-1.0907870037608471
chr5	3645900	3646900	-1.2861445691925204
chr5	3646000	3647000	-0.9867518602400438
chr5	3646100	3647100	-1.225860680141521
chr5	3646200	3647200	-0.7817619253158502
chr5	3646300	3647300	-0.2876663024846863
chr5	3646400	3647400	0.6362021134523451
chr5	3646500	3647500	0.9039022014124879
chr5	3646600	3647600	1.3868013149355594
chr5	3646700	3647700	0.7491179470513392
chr5	3646800	3647800	0.37751498565216207
chr5	3646900	3647900	0.7688430547904477
chr5	3647000	3648000	0.5409272786312149
chr5	3647100	3648100	0.4395002656710319
chr5	3647200	3648200	0.0641706843104861
chr5	3647300	3648300	0.09371479926906214
chr5	3647400	3648400	0.6929540177824701
chr5	3647500	3648500	0.590777690589822
chr5	3647600	3648600	0.7216113257633529
chr5	3647700	3648700	0.6049082812337774
chr5	3647800	3648800	0.6823912925684394
chr5	3647900	3648900	0.2292394184734877
chr5	3648000	3649000	0.46482643430047577
chr5	3648100	3649100	0.6815559351851309
chr5	3648200	3649200	0.7358179172192355
chr5	3648300	3649300	0.2869070722210796
chr5	3648400	3649400	0.11886454769607707
chr5	3648500	3649500	1.1572744279378917
chr5	3648600	3649600	0.9322847448649192
chr5	3648700	3649700	1.3629425076231816
chr5	3648800	3649800	1.4601391796853274
chr5	3648900	3649900	1.865908419699772
chr5	3649000	3650000	1.1680565358307726
chr5	3649100	3650100	1.1741064068345546
chr5	3649200	3650200	0.7082592518015375
chr5	3649300	3650300	1.245156998443541
chr5	3649400	3650400	0.7916976620398996
chr5	3649500	3650500	-0.03322679094567887
chr5	3649600	3650600	-0.48112814831171297
chr5	3649700	3650700	-0.7816069704247691
chr5	3650600	3651600	0.13970248239724845
chr5	3650700	3651700	0.5235257824552564
chr5	3650800	3651800	0.703647164988328
chr5	3650900	3651900	0.7607233958590608
chr5	3651000	3652000	0.7035489250961804
chr5	3651100	3652100	0.6200010219218033
chr5	3651200	3652200	0.9650804807644252
chr5	3651300	3652300	0.2068052723907665
chr5	3651400	3652400	0.36885091372472495
chr5	3651900	3652900	-1.7164726568924376
chr5	3652000	3653000	-0.752821490283705
chr5	3652100	3653100	-0.6177500726570229
chr5	3652200	3653200	-0.8866019585646906
chr5	3653800	3654800	-0.42020750517865424
chr5	3653900	3654900	-0.3041172523108188
chr5	3654000	3655000	-0.25836960214696
chr5	3654100	3655100	0.010144950491825285
chr5	3654200	3655200	-0.032098897662405215
chr5	3654300	3655300	0.031194732150088764
chr5	3654400	3655400	0.1702002856992446
chr5	3654500	3655500	0.3484395134716642
chr5	3654600	3655600	0.7067427410448497
chr5	3654700	3655700	0.16381870347186991
chr5	3654800	3655800	0.039619346207712985
chr5	3654900	3655900	0.05817238619247195
chr5	3655000	3656000	0.01937718514875307
chr5	3655100	3656100	-0.03187003289162277
chr5	3655200	3656200	-0.443590326848436
chr5	3655300	3656300	-0.8282198787748698
chr5	3655400	3656400	-1.0182430214192362
chr5	3655500	3656500	-1.4758341249349924
chr5	3655600	3656600	-1.8323779215600031
chr5	3655700	3656700	-1.7590914397162467
chr5	3655800	3656800	-1.099285928095029
chr5	3655900	3656900	-0.4127077137373702
chr5	3656000	3657000	-0.26104490615694165
chr5	3656100	3657100	3.824979699026328e-05
chr5	3656200	3657200	0.02642907463552364
chr5	3656300	3657300	0.4838143291806723
chr5	3656400	3657400	0.32764916366870217
chr5	3656500	3657500	0.7111070819087854
chr5	3656600	3657600	1.256874891294842
chr5	3656700	3657700	1.3900712844163847
chr5	3656800	3657800	0.8334498561538926
chr5	3657400	3658400	-0.40223480116297183
chr5	3658200	3659200	-0.332297643675226
chr5	3658300	3659300	-0.2083031060388267
chr5	3658400	3659400	-0.17969736772789535
chr5	3658500	3659500	-0.3074792854870671
chr5	3658600	3659600	-0.3945956521729601
chr5	3658700	3659700	-0.3232487749415988
chr5	3658800	3659800	-0.06553151083165695
chr5	3658900	3659900	-0.07032938767887563
chr5	3661800	3662800	0.7395826453595937
chr5	3661900	3662900	0.6073571476542413
chr5	3662000	3663000	0.5785354087882776
chr5	3662100	3663100	0.5612438750916255
chr5	3662200	3663200	0.5761519418777487
chr5	3662300	3663300	0.6959574095970007
chr5	3662400	3663400	0.5286649354183351
chr5	3662500	3663500	0.2654066793069539
chr5	3662600	3663600	0.9201161687695032
chr5	3667100	3668100	0.21846642355848755
chr5	3667200	3668200	0.1422457515540603
chr5	3667300	3668300	-0.3794279647828985
chr5	3667400	3668400	-0.7759332934770301
chr5	3667500	3668500	-0.5910889542513257
chr5	3667600	3668600	-0.5346848984263111
chr5	3667700	3668700	-0.004528344597545263
chr5	3667800	3668800	0.5483144085463126
chr5	3667900	3668900	0.7920186578349592
chr5	3675300	3676300	1.155254599633252
chr5	3675400	3676400	1.223652505268746
chr5	3675500	3676500	0.7812745360007489
chr5	3675600	3676600	0.9420587376360886
chr5	3675700	3676700	1.1508227715123738
chr5	3675800	3676800	1.1077477642214963
chr5	3675900	3676900	1.5896385474709316
chr5	3676000	3677000	1.4397876493017072
chr5	3676100	3677100	2.0845552867807435
chr5	3676200	3677200	1.9065914382741216
chr5	3676300	3677300	1.897640261581516
chr5	3676400	3677400	1.7795311698294765
chr5	3676500	3677500	1.973704696181492
chr5	3676600	3677600	1.6896055491501227
chr5	3676700	3677700	1.633532887165676
chr5	3676800	3677800	1.92412556528272
chr5	3676900	3677900	1.4558791894895606
chr5	3678000	3679000	2.814356238549298
chr5	3678100	3679100	3.0632949744171896
chr5	3678200	3679200	3.758092087476393
chr5	3678300	3679300	4.747080462534855
chr5	3678400	3679400	5.878711870679059
chr5	3678500	3679500	6.074240438415872
chr5	3678600	3679600	6.62336558382221
chr5	3678700	3679700	6.747232606278603
chr5	3678800	3679800	5.364429084558225
chr5	3678900	3679900	5.2447839788805535
chr5	3679000	3680000	4.656478138364566
chr5	3679100	3680100	4.773037619169839
chr5	3679200	3680200	5.081927811788443
chr5	3679300	3680300	4.3951009069123925
chr5	3679400	3680400	3.5224102247735707
chr5	3679500	3680500	3.812917444637207
chr5	3679600	3680600	3.2818876668272567
chr5	3679700	3680700	2.5561169682447447
chr5	3679800	3680800	2.346778689291332
chr5	3679900	3680900	1.3133855385245632
chr5	3680000	3681000	1.3723533046363612
chr5	3680100	3681100	1.1318069796922214
chr5	3680200	3681200	0.3069880053524401
chr5	3680300	3681300	0.09157367025012196
chr5	3680400	3681400	0.0301501152034644
chr5	3680500	3681500	-0.10109143686338644
chr5	3680600	3681600	1.0046536766234195
chr5	3680700	3681700	1.1371769097699278
chr5	3680800	3681800	1.3037352678089456
chr5	3680900	3681900	1.8168950181943968
chr5	3681000	3682000	1.7749951429435256
chr5	3681100	3682100	1.9428276963236168
chr5	3681200	3682200	1.9542556792510573
chr5	3681300	3682300	1.9679356160568369
chr5	3681400	3682400	1.9200749303728768
chr5	3681500	3682500	1.974014664843893
chr5	3682900	3683900	2.5375101796379256
chr5	3683000	3684000	2.76996199144012
chr5	3686600	3687600	-0.2868597770962647
chr5	3686700	3687700	-0.29624644843263115
chr5	3686800	3687800	-0.05182689427818191
chr5	3686900	3687900	0.6853042405404399
chr5	3687000	3688000	0.32642928869407684
chr5	3687100	3688100	0.1664570988759756
chr5	3687200	3688200	0.0855466368463395
chr5	3687300	3688300	-0.5782783038831175
chr5	3687400	3688400	-0.4625615521776412
chr5	3687500	3688500	-0.5314462616776764
chr5	3687600	3688600	-0.7442544434907951
chr5	3687700	3688700	-1.0048957939879917
chr5	3687800	3688800	-1.2419429829377184
chr5	3687900	3688900	-1.9417256291033909
chr5	3688000	3689000	-1.480125079832734
chr5	3688100	3689100	-1.988714255020708
chr5	3688200	3689200	-2.5692180227811843
chr5	3688300	3689300	-1.505021662134901
chr5	3688400	3689400	-1.5612397652398715
chr5	3688500	3689500	-1.8231764489329616
chr5	3688600	3689600	-0.8129947325411914
chr5	3688700	3689700	-0.8379520598656517
chr5	3688800	3689800	-0.6557143183151131
chr5	3688900	3689900	-0.16856930542811105
chr5	3689000	3690000	-0.03815145771655086
chr5	3689100	3690100	1.0371411260391614
chr5	3689200	3690200	1.3612849758576169
chr5	3689300	3690300	1.3534469503854578
chr5	3689400	3690400	1.4283983159521585
chr5	3689500	3690500	1.8681689155940389
chr5	3689600	3690600	1.6448084776592673
chr5	3689700	3690700	2.0134610475786685
chr5	3689800	3690800	1.9341759442900937
chr5	3689900	3690900	1.611213604091786
chr5	3690000	3691000	1.7656326257349044
chr5	3690100	3691100	1.1411999639759596
chr5	3690200	3691200	1.6194910209878886
chr5	3690300	3691300	1.331869300074778
chr5	3690400	3691400	1.3876954387854568
chr5	3690500	3691500	1.2193018680561625
chr5	3690600	3691600	1.8017401447236208
chr5	3690700	3691700	1.5085817822069882
chr5	3690800	3691800	1.2100102731996083
chr5	3690900	3691900	0.7477804164164973
chr5	3691000	3692000	0.5412426752640965
chr5	3691100	3692100	0.6653651681098012
chr5	3691200	3692200	0.8172274562394272
chr5	3691300	3692300	1.05638867823885
chr5	3691400	3692400	0.7151448638313891
chr5	3691500	3692500	1.1074422317742092
chr5	3691600	3692600	0.2511425567052716
chr5	3691700	3692700	0.3596751590057996
chr5	3691800	3692800	0.5034627244872111
chr5	3691900	3692900	0.931958092907412
chr5	3692000	3693000	0.303017972603993
chr5	3692100	3693100	0.4063354174564772
chr5	3692200	3693200	0.13074404531971565
chr5	3692300	3693300	0.7438207621350525
chr5	3692400	3693400	1.3970801917885691
chr5	3692500	3693500	1.177191097829672
chr5	3692600	3693600	1.3173017780264875
chr5	3692700	3693700	1.2202965123665073
chr5	3693600	3694600	1.025695948992982
chr5	3693700	3694700	1.2529829416844858
chr5	3693800	3694800	1.0554700348673258
chr5	3693900	3694900	1.2386945054301672
chr5	3694000	3695000	1.4832390013173382
chr5	3694100	3695100	1.26749134798474
chr5	3694200	3695200	1.3462933891737745
chr5	3694300	3695300	1.4708871427363142
chr5	3694400	3695400	1.4101479743186325
chr5	3694500	3695500	1.290817031497223
chr5	3694600	3695600	1.9822458876075395
chr5	3694700	3695700	2.0427198425153943
chr5	3694800	3695800	2.611061488566736
chr5	3694900	3695900	2.2789203587379028
chr5	3695000	3696000	2.0555797288761704
chr5	3695100	3696100	2.0864091293812885
chr5	3695200	3696200	2.1387794999919065
chr5	3695300	3696300	1.5746036369678185
chr5	3695400	3696400	0.9839915611549964
chr5	3695500	3696500	0.7589253318146912
chr5	3695600	3696600	0.6750341876149679
chr5	3695700	3696700	0.7594013448974627
chr5	3695800	3696800	0.5150144344989331
chr5	3695900	3696900	0.5863628946964574
chr5	3696000	3697000	0.6496139711993415
chr5	3696100	3697100	0.5906177093805305
chr5	3696200	3697200	-0.13590131355706747
chr5	3696300	3697300	0.18480281931459444
chr5	3696400	3697400	0.5774595400972532
chr5	3696500	3697500	0.30518776525365904
chr5	3696600	3697600	0.7782426986910819
chr5	3696700	3697700	1.0290524083181851
chr5	3696800	3697800	1.3678234130177682
chr5	3696900	3697900	1.4759836979113854
chr5	3697000	3698000	1.363738493080407
chr5	3697100	3698100	0.5230164172731294
chr5	3697200	3698200	0.910731208410846
chr5	3697300	3698300	0.3720799868640801
chr5	3697400	3698400	0.5500358446807087
chr5	3697500	3698500	0.9683175044701776
chr5	3697600	3698600	0.5498862712021318
chr5	3697700	3698700	0.15837358804342522
chr5	3697800	3698800	-0.4023008471465968
chr5	3697900	3698900	-0.5559885428164651
chr5	3698000	3699000	-0.5805684610450996
chr5	3698100	3699100	0.4733981437164597
chr5	3698900	3699900	0.6550190679357757
chr5	3699000	3700000	0.40478404773613097
chr5	3699100	3700100	0.9899783953675586
chr5	3699200	3700200	1.6817228155653292
chr5	3699300	3700300	1.3669644828579255
chr5	3699400	3700400	1.4663189613782914
chr5	3699500	3700500	1.9508085533951447
chr5	3699600	3700600	2.0033666516637507
chr5	3701200	3702200	-0.3364593141068015
chr5	3701300	3702300	-0.9561947909234132
chr5	3701400	3702400	-1.2867996477635053
chr5	3701500	3702500	-1.0825868974931536
chr5	3702700	3703700	-0.5247400049019781
chr5	3702800	3703800	-0.5002977867381299
chr5	3702900	3703900	-0.6261591784955899
chr5	3703000	3704000	-0.06134107123115565
chr5	3703100	3704100	0.3933439520455221
chr5	3703200	3704200	-0.0037541996355091563
chr5	3703300	3704300	0.03373842840859032
chr5	3703400	3704400	-0.08953809487145943
chr5	3703500	3704500	-0.1905856907107028
chr5	3703600	3704600	-0.10912481756669083
chr5	3703700	3704700	-0.4155923938395269
chr5	3703800	3704800	-0.8895564444039521
chr5	3703900	3704900	-0.5758927951095796
chr5	3704000	3705000	-0.9096794486297509
chr5	3704100	3705100	-1.3730615824300183
chr5	3704200	3705200	-1.087504826720208
chr5	3704300	3705300	-1.1074002158044762
chr5	3704400	3705400	-0.6319895534918237
chr5	3704500	3705500	-0.4575528707870122
chr5	3704600	3705600	-0.4230758040877757
chr5	3704700	3705700	-0.5256903916433473
chr5	3704800	3705800	-0.5961360723248822
chr5	3704900	3705900	-0.35240966880978153
chr5	3705000	3706000	-0.22243904534459083
chr5	3705100	3706100	-0.7637715950248566
chr5	3705200	3706200	-0.3295032474078912
chr5	3705300	3706300	-0.6104105120996817
chr5	3705400	3706400	-0.018107218889153752
chr5	3705500	3706500	0.07824973971511029
chr5	3705600	3706600	0.3716975676757741
chr5	3705700	3706700	-0.4264065039295474
chr5	3705800	3706800	0.3850444618581304
chr5	3705900	3706900	-0.3733109249971925
chr5	3706000	3707000	0.29432495359936084
chr5	3706100	3707100	0.7889568364871407
chr5	3706200	3707200	0.6489111500848195
chr5	3706300	3707300	1.4675811025718526
chr5	3706400	3707400	1.4365537503960633
chr5	3706500	3707500	1.3564113319182116
chr5	3706600	3707600	1.3536187016081265
chr5	3706700	3707700	1.9603240219642235
chr5	3706800	3707800	1.3655610396636968
chr5	3706900	3707900	2.178409266849711
chr5	3707000	3708000	1.8086609767425559
chr5	3707100	3708100	1.9722392674992453
chr5	3707200	3708200	1.8937937688624442
chr5	3707300	3708300	1.1048409340793743
chr5	3707400	3708400	0.6357910912316909
chr5	3707500	3708500	0.4431751307540669
chr5	3707600	3708600	0.9269293113924536
chr5	3707700	3708700	0.8429343995176073
chr5	3707800	3708800	1.1539336943060248
chr5	3707900	3708900	1.281252618174777
chr5	3708000	3709000	0.6002591769920914
chr5	3708100	3709100	0.5047348797261241
chr5	3708200	3709200	0.12733881302659436
chr5	3708300	3709300	0.5679968602432439
chr5	3708400	3709400	0.6890849973994057
chr5	3708500	3709500	0.6238224733172482
chr5	3708600	3709600	0.04165913367604003
chr5	3708700	3709700	1.0282270944262322
chr5	3708800	3709800	1.1534909906523507
chr5	3708900	3709900	1.3176413366116997
chr5	3709000	3710000	1.5108084409835598
chr5	3709100	3710100	1.6610976006349387
chr5	3709200	3710200	1.9237061188768263
chr5	3709300	3710300	1.8322825623943328
chr5	3709400	3710400	2.2293627466926047
chr5	3709500	3710500	1.754881813170011
chr5	3709600	3710600	2.138246616198367
chr5	3709700	3710700	1.409213178914149
chr5	3709800	3710800	0.91906187449762
chr5	3709900	3710900	0.5750975986565079
chr5	3710000	3711000	0.050291410441972634
chr5	3710100	3711100	0.0771767758653777
chr5	3710200	3711200	-0.6125538074010574
chr5	3710300	3711300	-0.7145504069675436
chr5	3710400	3711400	-1.0622922325795032
chr5	3710500	3711500	-0.3914590391258185
chr5	3710600	3711600	-0.9512358239081248
chr5	3710700	3711700	-0.9752037612281228
chr5	3710800	3711800	-1.1691945204481051
chr5	3710900	3711900	-1.5242729389921637
chr5	3711000	3712000	-0.9613905540706246
chr5	3711100	3712100	-0.9529579019470912
chr5	3711200	3712200	-0.2758977106551656
chr5	3711300	3712300	-0.9223425900986372
chr5	3711400	3712400	-0.5427423174089008
chr5	3711500	3712500	-0.8897367774726866
chr5	3711600	3712600	-0.9591702016309536
chr5	3711700	3712700	-0.6464950236709336
chr5	3711800	3712800	0.013411493963353376
chr5	3711900	3712900	0.1441579167292335
chr5	3712000	3713000	0.4693789811911708
chr5	3712100	3713100	0.7215313130380006
chr5	3712200	3713200	1.155037299234626
chr5	3712300	3713300	1.8441660355848344
chr5	3712400	3713400	1.606264546461232
chr5	3712500	3713500	2.099220160034076
chr5	3712600	3713600	2.5786362988338936
chr5	3712700	3713700	1.683687265826298
chr5	3712800	3713800	1.7412285431612529
chr5	3712900	3713900	2.2507224557201844
chr5	3713000	3714000	1.5757021857491016
chr5	3713100	3714100	1.1896917289543516
chr5	3713200	3714200	0.6546350054359856
chr5	3713300	3714300	0.1728988667117664
chr5	3713400	3714400	-0.42236997096728746
chr5	3713500	3714500	-0.7669416320343311
chr5	3713600	3714600	-1.1339117818425826
chr5	3713700	3714700	-0.6338711842683918
chr5	3713800	3714800	-1.1363103528201317
chr5	3713900	3714900	-1.6874019778757952
chr5	3714000	3715000	-1.1216395902987386
chr5	3714100	3715100	-1.4633088200837363
chr5	3714200	3715200	-1.1000641977296328
chr5	3714300	3715300	-0.7020168465510799
chr5	3714400	3715400	-0.3975711583544101
chr5	3714500	3715500	-0.2733512350759324
chr5	3714600	3715600	-0.5449355771352414
chr5	3714700	3715700	-0.6640626409103115
chr5	3714800	3715800	-0.3529363114350429
chr5	3714900	3715900	-0.42678741665929
chr5	3715000	3716000	-0.5085001825951863
chr5	3715100	3716100	-0.05243898334445071
chr5	3715200	3716200	0.4146679300110779
chr5	3715300	3716300	-0.22283927291858194
chr5	3715400	3716400	-0.15039819478222388
chr5	3715500	3716500	0.8315196547891683
chr5	3715600	3716600	0.4756732515020486
chr5	3715700	3716700	-0.4451936404423317
chr5	3715800	3716800	-0.7397530755283417
chr5	3715900	3716900	-0.6130890752076904
chr5	3716000	3717000	-0.1108290685507622
chr5	3716100	3717100	0.3569274867146756
chr5	3716200	3717200	0.3495321681891738
chr5	3716300	3717300	0.9327312926341644
chr5	3716400	3717400	1.5122777682751776
chr5	3716500	3717500	0.8980343727552367
chr5	3716600	3717600	1.410160016815705
chr5	3716700	3717700	2.293493410044956
chr5	3716800	3717800	2.12195550479599
chr5	3716900	3717900	2.0916652024624547
chr5	3718100	3719100	0.7524876760937999
chr5	3718200	3719200	0.8599565353248353
chr5	3718300	3719300	0.949151646587638
chr5	3718400	3719400	1.1833284023898547
chr5	3718500	3719500	1.3930221904843605
chr5	3718600	3719600	1.3864752859541492
chr5	3718700	3719700	1.3703083900346522
chr5	3718800	3719800	0.934774968222097
chr5	3718900	3719900	0.8371987319346995
chr5	3719000	3720000	1.276508405032542
chr5	3719100	3720100	1.426687097291981
chr5	3721300	3722300	-2.0218245518210702
chr5	3721400	3722400	-1.627362433651082
chr5	3721500	3722500	-1.5392098420198088
chr5	3721600	3722600	-1.4710910890300772
chr5	3721700	3722700	-1.1846286972608944
chr5	3721800	3722800	-0.5101382914294358
chr5	3721900	3722900	0.4302603027498496
chr5	3722000	3723000	0.32587181027528644
chr5	3722100	3723100	0.10503872740856474
chr5	3722200	3723200	0.14566396267205706
chr5	3722300	3723300	0.5894751527035966
chr5	3722400	3723400	0.9297440697278526
chr5	3722500	3723500	0.5847795191067364
chr5	3722600	3723600	0.8896865080869355
chr5	3722700	3723700	1.2228693792875227
chr5	3722800	3723800	0.978580876483938
chr5	3722900	3723900	0.32974357534806303
chr5	3723000	3724000	0.1200552951062077
chr5	3723100	3724100	0.4428259632941568
chr5	3723200	3724200	0.6278008140146379
chr5	3723300	3724300	0.4737844472897534
chr5	3723800	3724800	1.9031842641058927
chr5	3723900	3724900	2.5754593782463653
chr5	3724000	3725000	3.0215952158766197
chr5	3724100	3725100	2.8133072378518933
chr5	3724200	3725200	2.5980212686964945
chr5	3724300	3725300	2.59473263714394
chr5	3724400	3725400	2.7305397011424186
chr5	3724500	3725500	2.6358937495945827
chr5	3724600	3725600	2.3119662014112534
chr5	3724700	3725700	2.2743362341964035
chr5	3724800	3725800	1.8361175254059243
chr5	3724900	3725900	0.977783662929192
chr5	3725000	3726000	-0.06821823542658194
chr5	3725100	3726100	-0.03514174244905985
chr5	3725200	3726200	0.11557624415469415
chr5	3725300	3726300	0.036712834084361774
chr5	3725400	3726400	-0.41727191851832135
chr5	3725500	3726500	-0.4416275707899795
chr5	3725600	3726600	-0.9442834669112288
chr5	3725700	3726700	-1.0426758641101408
chr5	3725800	3726800	-1.1573922753799193
chr5	3725900	3726900	-1.0427351636791604
chr5	3726000	3727000	-0.4903687804616837
chr5	3728400	3729400	0.8701018980232716
chr5	3728500	3729500	1.4969124472864113
chr5	3728600	3729600	1.5492119717208896
chr5	3728700	3729700	1.4677153164034258
chr5	3728800	3729800	1.5814626415751931
chr5	3728900	3729900	1.6651214721282863
chr5	3729000	3730000	1.6320914327207923
chr5	3729100	3730100	1.6259608418216442
chr5	3729200	3730200	0.9648659615504499
chr5	3729900	3730900	-0.22710821873282136
chr5	3730000	3731000	-0.6159874056541473
chr5	3730100	3731100	-1.0603040990037087
chr5	3730200	3731200	-1.137084904742394
chr5	3730300	3731300	-1.1402943279427689
chr5	3730400	3731400	-1.1122087842055801
chr5	3730500	3731500	-0.9275504311242674
chr5	3732200	3733200	-3.245808201038141
chr5	3732300	3733300	-3.0852758034427814
chr5	3732400	3733400	-2.7487704865818885
chr5	3732500	3733500	-3.040089047960448
chr5	3732600	3733600	-2.81952485357378
chr5	3732700	3733700	-3.069311205228068
chr5	3732800	3733800	-3.5312698420293254
chr5	3732900	3733900	-3.4494078069541354
chr5	3733000	3734000	-3.559656456007643
chr5	3733100	3734100	-1.7087081163237796
chr5	3733200	3734200	-0.7515732973063726
chr5	3733300	3734300	-0.5384388151837474
chr5	3733400	3734400	-0.5413042058044362
chr5	3734100	3735100	-0.7177678264286472
chr5	3734200	3735200	-0.5891659876867102
chr5	3734300	3735300	-0.055976861214105035
chr5	3734400	3735400	0.1376369582394392
chr5	3734500	3735500	0.2228708226196929
chr5	3734600	3735600	0.7309685627666656
chr5	3734700	3735700	0.7154738904821494
chr5	3734800	3735800	0.27142154066573265
chr5	3734900	3735900	0.5355669022215164
chr5	3735000	3736000	0.6198219380208769
chr5	3735100	3736100	0.9091746651217888
chr5	3737100	3738100	1.9627232719365568
chr5	3737200	3738200	2.13691236502936
chr5	3737300	3738300	2.498354213067802
chr5	3737400	3738400	2.3359143842717525
chr5	3737500	3738500	1.7493563019439191
chr5	3737600	3738600	1.5130645480824
chr5	3737700	3738700	2.12495209358473
chr5	3737800	3738800	2.12968985893488
chr5	3737900	3738900	1.771924945848464
chr5	3738000	3739000	2.1920369275383433
chr5	3738100	3739100	1.4269181825819028
chr5	3738200	3739200	1.2037182495804597
chr5	3738300	3739300	0.6472324353023415
chr5	3738400	3739400	0.5904431171535601
chr5	3738500	3739500	1.070480168077223
chr5	3738600	3739600	1.4255475687485946
chr5	3741400	3742400	0.6130791302558007
chr5	3741500	3742500	0.8238363791002701
chr5	3741600	3742600	0.5622717534870144
chr5	3741700	3742700	0.5416950545423797
chr5	3741800	3742800	0.2665084322128027
chr5	3741900	3742900	0.19882339422795084
chr5	3742000	3743000	0.12913296362352725
chr5	3742100	3743100	-0.3124558305556663
chr5	3742200	3743200	-0.5706368861022896
chr5	3742300	3743300	-0.007173050054466463
chr5	3743600	3744600	-0.14844429692953096
chr5	3743700	3744700	-0.17603947904645936
chr5	3743800	3744800	-0.08076183486457716
chr5	3743900	3744900	-0.1869116054061397
chr5	3744000	3745000	-0.004983081627471914
chr5	3744100	3745100	-0.023916501705823386
chr5	3744200	3745200	-0.06865972305475608
chr5	3744300	3745300	-0.3366413428303076
chr5	3744400	3745400	-0.7404129381174034
chr5	3747600	3748600	0.03359783779118
chr5	3747700	3748700	0.16947649394548525
chr5	3747800	3748800	0.09856744222305867
chr5	3747900	3748900	-0.18271144524920246
chr5	3748000	3749000	-0.028817161820261495
chr5	3748100	3749100	-0.29132228379197744
chr5	3748200	3749200	-0.26209674425969104
chr5	3748300	3749300	0.031205736443317193
chr5	3748400	3749400	-0.023909348244527742
chr5	3748500	3749500	0.039649347074453486
chr5	3748600	3749600	-0.5760202236645247
chr5	3748700	3749700	-0.8315334615228192
chr5	3749900	3750900	1.1591168618466072
chr5	3750000	3751000	1.1482482145827853
chr5	3750100	3751100	1.1994842690767684
chr5	3750200	3751200	1.0600737055912546
chr5	3750300	3751300	1.4192211637747607
chr5	3750400	3751400	1.525141725684535
chr5	3750500	3751500	1.3601335681757785
chr5	3750600	3751600	1.0782412778070385
chr5	3750700	3751700	1.4004143131145723
chr5	3750800	3751800	1.6340850094573305
chr5	3750900	3751900	1.5295769147765637
chr5	3751000	3752000	1.053809987747298
chr5	3751100	3752100	0.8133497265140084
chr5	3751200	3752200	0.5688626608595956
chr5	3751300	3752300	-0.4105194431921397
chr5	3751400	3752400	0.31401149475100754
chr5	3751500	3752500	0.7287229112972153
chr5	3751600	3752600	0.5019664364869485
chr5	3751700	3752700	0.7758315969010945
chr5	3751800	3752800	0.3625224667398886
chr5	3751900	3752900	0.2303420327592055
chr5	3752000	3753000	0.44807166137391624
chr5	3752100	3753100	0.9017411239839508
chr5	3752200	3753200	1.1730747017594427
chr5	3752300	3753300	2.045593055697334
chr5	3752400	3753400	1.88740890886784
chr5	3752500	3753500	1.4347009068417096
chr5	3752600	3753600	1.4835296766001136
chr5	3752700	3753700	1.328879383364898
chr5	3752800	3753800	1.2714544255700142
chr5	3752900	3753900	1.011341064993858
chr5	3753000	3754000	1.0389639172339586
chr5	3753100	3754100	0.6904456984758127
chr5	3753200	3754200	0.6124811235401866
chr5	3753300	3754300	0.22561543082117905
chr5	3753400	3754400	-0.9853762372611692
chr5	3753500	3754500	-0.4857517479997486
chr5	3753600	3754600	-0.10290258102332348
chr5	3753700	3754700	-1.0657042630361806
chr5	3753800	3754800	-1.2675819969923792
chr5	3753900	3754900	-0.5464331049111036
chr5	3754000	3755000	-0.7150185269669682
chr5	3754100	3755100	-0.6110804975999832
chr5	3754200	3755200	-0.4670662602451995
chr5	3754300	3755300	-0.2283429450398932
chr5	3754400	3755400	0.5343732173844509
chr5	3754500	3755500	0.03970089086558536
chr5	3755300	3756300	-0.26671392307266056
chr5	3755400	3756400	-0.1742232163385218
chr5	3755500	3756500	0.1442824061287961
chr5	3755600	3756600	-0.07028354653947236
chr5	3755700	3756700	-0.5042310691812412
chr5	3755800	3756800	-0.8970725254835576
chr5	3755900	3756900	-0.6735717311222884
chr5	3756000	3757000	-1.1677603554222735
chr5	3756100	3757100	-1.7778875273394141
chr5	3758400	3759400	-0.5342840744651725
chr5	3758500	3759500	-0.11269654014198413
chr5	3758600	3759600	0.4139925376346903
chr5	3758700	3759700	0.2066221200978721
chr5	3758800	3759800	0.5097788749002929
chr5	3758900	3759900	0.545214418890539
chr5	3759000	3760000	0.6527843002370582
chr5	3759100	3760100	0.5996716503417604
chr5	3759200	3760200	0.21600860059775764
chr5	3759300	3760300	0.29363577921223083
chr5	3759400	3760400	0.32058239190703697
chr5	3759500	3760500	0.8755295601346587
chr5	3761600	3762600	-1.1364469713101888
chr5	3761700	3762700	-1.1881243806929958
chr5	3761800	3762800	-1.0657676827246043
chr5	3761900	3762900	-0.7944631699282948
chr5	3763200	3764200	-0.5982401073265728
chr5	3763300	3764300	-0.5961094146307245
chr5	3763400	3764400	-0.2301165848970517
chr5	3763500	3764500	0.3995491225726082
chr5	3763600	3764600	0.02547549878444939
chr5	3763700	3764700	0.6803549587742237
chr5	3763800	3764800	0.744213353595684
chr5	3763900	3764900	0.3209341561876343
chr5	3764000	3765000	-0.08784523011564058
chr5	3764100	3765100	-0.17325575817874855
chr5	3764200	3765200	-0.7012013286993007
chr5	3764300	3765300	-0.5983528319755235
chr5	3764400	3765400	-0.7782598194890988
chr5	3764500	3765500	-1.419093523153974
chr5	3764600	3765600	-0.8408627912170874
chr5	3766800	3767800	-0.5748936885802021
chr5	3766900	3767900	-0.3942727821115097
chr5	3767000	3768000	-0.27811467210522256
chr5	3767100	3768100	-0.2500977145846865
chr5	3767200	3768200	-0.11933997420514862
chr5	3767300	3768300	-0.08700143842733651
chr5	3767400	3768400	0.3009655494342631
chr5	3767500	3768500	0.3169012195280843
chr5	3767600	3768600	1.3820020865118925
chr5	3767700	3768700	1.2069226412948182
chr5	3767800	3768800	0.7788882560081325
chr5	3767900	3768900	0.7826379538112113
chr5	3768000	3769000	0.6548429821528293
chr5	3768100	3769100	0.5805065094324255
chr5	3768800	3769800	-1.120390986894509
chr5	3768900	3769900	-1.2471764281939608
chr5	3769000	3770000	-1.7271101182752737
chr5	3769100	3770100	-1.0336074362154342
chr5	3769200	3770200	-0.3246489278893088
chr5	3769300	3770300	0.21960867110753485
chr5	3769400	3770400	0.6885032466541069
chr5	3769500	3770500	0.8573823966621943
chr5	3769600	3770600	0.5498163409471623
chr5	3769700	3770700	0.14270232863709092
chr5	3769800	3770800	-0.5614347667938607
chr5	3769900	3770900	-0.5527476440462004
chr5	3770100	3771100	-0.5683517863669877
chr5	3770200	3771200	-1.0849293639176916
chr5	3771400	3772400	-0.11890302077862698
chr5	3771500	3772500	0.4397809240386528
chr5	3771600	3772600	0.5187570062083414
chr5	3771700	3772700	-0.40236374587640417
chr5	3771800	3772800	-0.03726002668568157
chr5	3771900	3772900	0.17429379167018647
chr5	3772000	3773000	0.10387098004153299
chr5	3772100	3773100	-0.05639953977084978
chr5	3772200	3773200	-0.69639884146256
chr5	3772300	3773300	-0.6583118298263295
chr5	3772400	3773400	-0.18850736610045105
chr5	3772500	3773500	-0.6454828371210789
chr5	3772600	3773600	-0.9350113835092512
chr5	3772700	3773700	-0.2641011326916167
chr5	3772800	3773800	-0.4306526376438015
chr5	3772900	3773900	-1.002413863752753
chr5	3773000	3774000	-1.2162799870782974
chr5	3773100	3774100	-1.48097491167593
chr5	3773200	3774200	-1.6854310069775886
chr5	3773300	3774300	-1.5557493540479344
chr5	3773400	3774400	-1.7916294177758645
chr5	3773500	3774500	-1.6195161526769433
chr5	3773600	3774600	-1.5349476287262502
chr5	3773700	3774700	-1.5018765703575103
chr5	3773800	3774800	-1.631253973523202
chr5	3773900	3774900	-1.301038640460053
chr5	3774000	3775000	-0.9460134953694641
chr5	3774100	3775100	-0.758762035280225
chr5	3774800	3775800	-0.8835055665050692
chr5	3774900	3775900	-1.3469541147270612
chr5	3775000	3776000	-1.5670402562061836
chr5	3775100	3776100	-1.2390541141434832
chr5	3775200	3776200	-1.4081564633729904
chr5	3775300	3776300	-1.9086757377080088
chr5	3775400	3776400	-2.077502505572713
chr5	3775500	3776500	-1.3108081945516057
chr5	3775600	3776600	-1.1127434504111418
chr5	3775700	3776700	-0.9623756113836662
chr5	3775800	3776800	-0.2618119111804025
chr5	3775900	3776900	0.4442883181606644
chr5	3776000	3777000	0.8920635980676235
chr5	3776100	3777100	0.2645872808818246
chr5	3776200	3777200	0.14056806884742765
chr5	3776300	3777300	0.9197375079878178
chr5	3776400	3777400	0.8561609483317806
chr5	3776500	3777500	0.6734185215513777
chr5	3776600	3777600	0.8318673277783896
chr5	3776700	3777700	0.5788077814344129
chr5	3776800	3777800	-0.0524421942779916
chr5	3776900	3777900	-0.3204923835432833
chr5	3777400	3778400	-1.1391880814829576
chr5	3777500	3778500	-0.7043938358027441
chr5	3777600	3778600	-0.8968584326668291
chr5	3777700	3778700	-0.8687358402067673
chr5	3777800	3778800	-0.2460134862658516
chr5	3777900	3778900	-0.038824611749244745
chr5	3778000	3779000	-0.4087081524926186
chr5	3778100	3779100	-0.07897429938476422
chr5	3778200	3779200	0.4438494552944838
chr5	3778300	3779300	0.3993114134925503
chr5	3778400	3779400	1.134557060141417
chr5	3778500	3779500	1.353911424504922
chr5	3778600	3779600	1.79640929135464
chr5	3778700	3779700	1.8045396392611464
chr5	3778800	3779800	1.383807279777157
chr5	3778900	3779900	1.3112974232525785
chr5	3779000	3780000	2.023003667669785
chr5	3779100	3780100	1.891600355455484
chr5	3779500	3780500	-0.6930619028324362
chr5	3779600	3780600	-0.4826588885473002
chr5	3779700	3780700	-0.5028762524488829
chr5	3779800	3780800	-0.5450941062928268
chr5	3779900	3780900	-0.5104867738922284
chr5	3780000	3781000	-0.4197410386441596
chr5	3780100	3781100	-0.12715813206703494
chr5	3780200	3781200	0.3475286251654557
chr5	3780300	3781300	0.8419030567111705
chr5	3780400	3781400	1.3677210834843443
chr5	3780500	3781500	1.2625813200262046
chr5	3780600	3781600	0.6745745286844261
chr5	3780700	3781700	1.0929628166934169
chr5	3780800	3781800	1.609288264288758
chr5	3780900	3781900	2.0360175428467366
chr5	3781000	3782000	1.8981214333731218
chr5	3781100	3782100	2.1756763199811284
chr5	3781200	3782200	1.727335839273282
chr5	3781300	3782300	1.6124337502439123
chr5	3781400	3782400	1.1580128670623646
chr5	3781500	3782500	0.9612493622561148
chr5	3781600	3782600	0.8449012141221639
chr5	3781700	3782700	0.4403200379330953
chr5	3781800	3782800	-0.1304720472960787
chr5	3781900	3782900	-0.7603283853813974
chr5	3782000	3783000	-0.48124797956806664
chr5	3782100	3783100	-0.8059007448180673
chr5	3782200	3783200	-0.2962832649727269
chr5	3782300	3783300	-0.5787827180350089
chr5	3782400	3783400	-0.4969095219845268
chr5	3782500	3783500	-0.3102309392025676
chr5	3782600	3783600	0.17248679908358114
chr5	3782700	3783700	-0.16094250966046694
chr5	3782800	3783800	0.4658174166500028
chr5	3782900	3783900	0.6771479118343735
chr5	3783000	3784000	0.13005037223240346
chr5	3783100	3784100	0.2170763974357169
chr5	3783200	3784200	-0.6835145508448603
chr5	3783300	3784300	-0.0955850074094209
chr5	3783400	3784400	-0.543520287123821
chr5	3783500	3784500	-0.33335754615974555
chr5	3783600	3784600	-0.644904286676591
chr5	3783700	3784700	-0.6344005259517541
chr5	3783800	3784800	-0.9968925284849512
chr5	3783900	3784900	-1.5162342599153351
chr5	3784000	3785000	-0.8034804226142902
chr5	3786500	3787500	0.6427156382384364
chr5	3786600	3787600	0.6655102364378173
chr5	3786700	3787700	0.3002683980995267
chr5	3786800	3787800	0.4573236913712184
chr5	3786900	3787900	0.7067919969229911
chr5	3787000	3788000	0.8699072920159808
chr5	3787100	3788100	1.0986199240401555
chr5	3787200	3788200	0.4090710659713862
chr5	3787300	3788300	0.4822023645764531
chr5	3787400	3788400	0.07889781625486537
chr5	3787500	3788500	-0.16116922583664972
chr5	3787600	3788600	-0.5237904421967194
chr5	3787700	3788700	-0.3790558787351907
chr5	3787800	3788800	-0.134763315895722
chr5	3787900	3788900	0.027652240536168108
chr5	3788000	3789000	-0.6757494404639357
chr5	3788100	3789100	-0.7328246856226373
chr5	3788200	3789200	-0.3935987645656525
chr5	3788300	3789300	-0.5457492480244932
chr5	3788400	3789400	-0.5938019013412419
chr5	3788500	3789500	0.4173242470676199
chr5	3788600	3789600	1.2896452500094648
chr5	3788700	3789700	1.7902444099162305
chr5	3788800	3789800	2.019648632486976
chr5	3788900	3789900	0.9552462334639338
chr5	3789000	3790000	0.7522151762748303
chr5	3789100	3790100	0.44365825596967257
chr5	3789200	3790200	1.011932601414714
chr5	3789300	3790300	0.5165471265246644
chr5	3789400	3790400	1.341849004831195
chr5	3789500	3790500	0.8688917110261379
chr5	3789600	3790600	0.9162839423859264
chr5	3789700	3790700	0.7554258126248191
chr5	3789800	3790800	0.09183926740080006
chr5	3789900	3790900	0.5675291572140335
chr5	3790000	3791000	1.083818727847455
chr5	3790100	3791100	0.5969054433575562
chr5	3790200	3791200	0.4866744146220664
chr5	3790300	3791300	0.24448933564981795
chr5	3790400	3791400	-0.535283179178488
chr5	3790500	3791500	0.2863434797817103
chr5	3790600	3791600	-0.37543692428658615
chr5	3790700	3791700	-0.5563792156018739
chr5	3790800	3791800	-0.2617170739894756
chr5	3790900	3791900	-0.6383526321584699
chr5	3791000	3792000	-0.6080177800179571
chr5	3791100	3792100	0.07223798525118176
chr5	3791200	3792200	-0.5161721194551689
chr5	3791300	3792300	0.5547070163437972
chr5	3791400	3792400	0.5099039466138622
chr5	3791500	3792500	-0.3749774075990979
chr5	3791600	3792600	-0.295300809955291
chr5	3791700	3792700	-0.5083294083355016
chr5	3791800	3792800	-0.5741891583352982
chr5	3791900	3792900	-0.4841000220740831
chr5	3792000	3793000	-0.6991806483594896
chr5	3792100	3793100	-0.7396155573499531
chr5	3793500	3794500	0.9984022850361614
chr5	3793600	3794600	1.2729770843583337
chr5	3793700	3794700	1.4039753678634672
chr5	3793800	3794800	1.6380787801022918
chr5	3793900	3794900	1.554537586993287
chr5	3794000	3795000	1.731446011968958
chr5	3794100	3795100	1.6722593167534543
chr5	3794200	3795200	1.608819514353924
chr5	3794300	3795300	0.8481145799240374
chr5	3794400	3795400	1.0749444831587578
chr5	3794500	3795500	0.7456934190179352
chr5	3794600	3795600	0.4219338521566462
chr5	3794700	3795700	-0.05486033693902334
chr5	3794800	3795800	-0.4560424871588138
chr5	3794900	3795900	-0.11159108561349987
chr5	3795000	3796000	-0.35893435306452337
chr5	3795100	3796100	-0.3014271602944777
chr5	3795200	3796200	0.04527667075975801
chr5	3795300	3796300	-0.03860269687803163
chr5	3795400	3796400	0.12344655463703888
chr5	3795500	3796500	-0.4085855362733245
chr5	3795600	3796600	-0.31849746933461165
chr5	3795700	3796700	0.08282968349017644
chr5	3795800	3796800	0.4835296040348971
chr5	3795900	3796900	0.2298278347367723
chr5	3796000	3797000	0.9396035356698115
chr5	3796100	3797100	0.5250767737183876
chr5	3796200	3797200	-0.29389304072938266
chr5	3796300	3797300	-0.2126847839301232
chr5	3796400	3797400	-0.3519906912192153
chr5	3796500	3797500	0.039629607169310035
chr5	3796600	3797600	0.15090303494184384
chr5	3796700	3797700	0.2719732134812011
chr5	3796800	3797800	0.023642846612077748
chr5	3796900	3797900	-0.06852877381160324
chr5	3797000	3798000	-0.9197455403215645
chr5	3797100	3798100	-0.8330728055907841
chr5	3797200	3798200	0.012474400169918921
chr5	3797300	3798300	0.3630050997186846
chr5	3797400	3798400	-0.15282667795223495
chr5	3797900	3798900	-0.3419727859954484
chr5	3798000	3799000	-0.3937877180941301
chr5	3798400	3799400	-0.3789981692308612
chr5	3798500	3799500	-0.28264912180406243
chr5	3798600	3799600	-1.886924776010896
chr5	3798700	3799700	-1.6964276138664285
chr5	3798800	3799800	-2.558932753164692
chr5	3798900	3799900	-2.6028442973754182
chr5	3799000	3800000	-2.6183791603637645
chr5	3799100	3800100	-2.8758347713896413
chr5	3799200	3800200	-3.35469020536345
chr5	3799300	3800300	-3.359419795845494
chr5	3799400	3800400	-3.1182484174615275
chr5	3799500	3800500	-3.7758738865302375
chr5	3799600	3800600	-3.416022977425331
chr5	3799700	3800700	-3.7830015314998375
chr5	3799800	3800800	-3.2058189994921453
chr5	3799900	3800900	-2.9897675878273438
chr5	3800000	3801000	-3.0161981320891105
chr5	3800100	3801100	-3.098645007298132
chr5	3800200	3801200	-2.270638697101339
chr5	3800300	3801300	-1.622683122804166
chr5	3800400	3801400	-1.6360465729040548
chr5	3800500	3801500	-0.7467809166068832
chr5	3800600	3801600	-0.6360642981804084
chr5	3800700	3801700	-0.2017743506177145
chr5	3800800	3801800	-0.8493433030855628
chr5	3800900	3801900	-0.7939878849062927
chr5	3801000	3802000	-0.7924631542797779
chr5	3801100	3802100	-0.3893687298415933
chr5	3801200	3802200	-0.4752341026393936
chr5	3801300	3802300	-0.9113656305384596
chr5	3801400	3802400	-0.9414265795244102
chr5	3801500	3802500	-0.26046602532817154
chr5	3801600	3802600	-0.2738957097610755
chr5	3801700	3802700	-1.1152776944754157
chr5	3801800	3802800	-0.10298499723899797
chr5	3801900	3802900	-0.11746579343328932
chr5	3802000	3803000	-0.054739057245055345
chr5	3802100	3803100	-0.06555175876963591
chr5	3802200	3803200	-0.162123324628819
chr5	3802300	3803300	-0.21706445425110274
chr5	3802400	3803400	-0.22062807568938603
chr5	3804800	3805800	-1.1942679640564782
chr5	3804900	3805900	-1.7646441852592916
chr5	3805000	3806000	-1.3612355379808447
chr5	3805100	3806100	-2.414966401013789
chr5	3805200	3806200	-1.6325267098968232
chr5	3805300	3806300	-2.163157137918599
chr5	3805400	3806400	-1.5601862658048038
chr5	3805500	3806500	-1.7295281350267828
chr5	3805600	3806600	-1.2179669221569052
chr5	3805700	3806700	-0.982256271288234
chr5	3805800	3806800	-0.1882981990025133
chr5	3805900	3806900	0.09858828387129072
chr5	3806000	3807000	0.024720657272885516
chr5	3806100	3807100	0.30314260287529066
chr5	3806200	3807200	-0.41881695789710577
chr5	3806300	3807300	0.4979323928917538
chr5	3806400	3807400	0.2139994155511251
chr5	3806500	3807500	0.7355856334215336
chr5	3806600	3807600	0.3221591574912693
chr5	3806700	3807700	0.7704294288480529
chr5	3806800	3807800	0.0046043770325548536
chr5	3806900	3807900	0.12744194751493793
chr5	3807000	3808000	0.1999511012201332
chr5	3807100	3808100	0.7755926544152639
chr5	3807200	3808200	0.8196968833976417
chr5	3807300	3808300	-0.3574725590426066
chr5	3807400	3808400	-0.3398862252550398
chr5	3807500	3808500	-0.668301588573361
chr5	3807600	3808600	-0.7564715317778268
chr5	3807700	3808700	-1.3750538804580947
chr5	3807800	3808800	-1.2142699747912975
chr5	3807900	3808900	-1.5573429005745107
chr5	3808000	3809000	-1.7314129018403066
chr5	3808100	3809100	-2.9592332851100296
chr5	3808200	3809200	-2.403884486710975
chr5	3808300	3809300	-1.7477964550665908
chr5	3808400	3809400	-2.034560358907206
chr5	3808500	3809500	-1.907714777521204
chr5	3808600	3809600	-1.5461585046898163
chr5	3808700	3809700	-1.3811513242114228
chr5	3808800	3809800	-1.1016346127811525
chr5	3808900	3809900	-1.166486181521046
chr5	3809000	3810000	-1.6618479881371975
chr5	3809100	3810100	-1.068763885887348
chr5	3809200	3810200	-1.1679503803803526
chr5	3809300	3810300	-1.611611894743837
chr5	3809400	3810400	-1.6268094037811769
chr5	3809500	3810500	-1.657695440937224
chr5	3809600	3810600	-1.6533965936873167
chr5	3809700	3810700	-1.7047993029735342
chr5	3809800	3810800	-1.9626178753438817
chr5	3809900	3810900	-1.7809089818224175
chr5	3810000	3811000	-2.108767313257317
chr5	3810100	3811100	-1.912990357248912
chr5	3810200	3811200	-1.4673117311372
chr5	3810300	3811300	-1.5573931176992797
chr5	3810400	3811400	-1.4341834543987513
chr5	3810500	3811500	-1.5430118653168987
chr5	3810600	3811600	-2.014001822329587
chr5	3810700	3811700	-1.7813402669499112
chr5	3810800	3811800	-1.7370529938631671
chr5	3810900	3811900	-1.9239067494938151
chr5	3811000	3812000	-1.6258109064525093
chr5	3811100	3812100	-2.1824517994967683
chr5	3811200	3812200	-2.63122958515228
chr5	3811300	3812300	-2.722385850823964
chr5	3811400	3812400	-2.7552143038688826
chr5	3811500	3812500	-2.2561251797618183
chr5	3811600	3812600	-2.0053670233887466
chr5	3811700	3812700	-2.226382171272649
chr5	3811800	3812800	-1.8409844729289493
chr5	3811900	3812900	-1.101424600569714
chr5	3812000	3813000	-1.2584753622692662
chr5	3812100	3813100	-0.5914904238364168
chr5	3812200	3813200	-0.8117186179944429
chr5	3812300	3813300	-0.04668867576739688
chr5	3812400	3813400	0.07036454718835695
chr5	3812500	3813500	-0.1987073141152292
chr5	3812600	3813600	-0.1772120602430828
chr5	3812700	3813700	0.07311598973445001
chr5	3812800	3813800	-0.4356178732843461
chr5	3812900	3813900	-1.1599987030451404
chr5	3813000	3814000	-0.229448727171365
chr5	3813700	3814700	1.5789204873315488
chr5	3813800	3814800	1.7295318828030544
chr5	3813900	3814900	1.8447914695032472
chr5	3814000	3815000	1.8036467825009366
chr5	3814100	3815100	1.7779260412810185
chr5	3814200	3815200	1.7966823205159443
chr5	3814300	3815300	1.8146588564353443
chr5	3815700	3816700	-0.1914757287346109
chr5	3815800	3816800	-0.37260810026773
chr5	3815900	3816900	0.20096694416743172
chr5	3816000	3817000	0.5338980481717803
chr5	3816100	3817100	0.6914252953654169
chr5	3816200	3817200	0.642880245412236
chr5	3816300	3817300	0.7431217246521281
chr5	3816400	3817400	1.3797217722581716
chr5	3816500	3817500	1.0381408726385892
chr5	3816600	3817600	1.6201767979566704
chr5	3816700	3817700	1.1659822355931102
chr5	3818100	3819100	-0.4067349441963531
chr5	3818200	3819200	-0.10483258788529966
chr5	3818300	3819300	-0.7968580684772167
chr5	3818400	3819400	-0.8008398977145311
chr5	3818500	3819500	-0.6421810449364311
chr5	3818600	3819600	-0.6126716473622571
chr5	3818700	3819700	-0.4067426093147248
chr5	3818800	3819800	0.000876181194858222
chr5	3818900	3819900	-0.3154534250536522
chr5	3819000	3820000	-0.6480783994572853
chr5	3819100	3820100	-0.9058520077277288
chr5	3819200	3820200	-0.7822061899839355
chr5	3819300	3820300	0.7855725304937492
chr5	3819400	3820400	1.3514978371853132
chr5	3819500	3820500	1.5251132853611382
chr5	3819600	3820600	1.7138263213949638
chr5	3819700	3820700	0.6096235286780373
chr5	3819800	3820800	0.4561906667826934
chr5	3819900	3820900	0.4702657036604445
chr5	3820000	3821000	0.9454862752293531
chr5	3821000	3822000	0.03938439516405873
chr5	3821100	3822100	0.04868763037875167
chr5	3821200	3822200	-0.07202728322181334
chr5	3821300	3822300	-0.2549559328261192
chr5	3821400	3822400	-0.5466686550448293
chr5	3821500	3822500	-0.4388361909036595
chr5	3821600	3822600	-0.19107712949130387
chr5	3821700	3822700	0.007849003134751209
chr5	3821800	3822800	0.6902932627011491
chr5	3821900	3822900	1.3560112832310598
chr5	3822000	3823000	0.7316247146501839
chr5	3822100	3823100	1.0071780974395756
chr5	3822200	3823200	1.6257438107005209
chr5	3822300	3823300	1.677567241286886
chr5	3822400	3823400	1.9228203740198773
chr5	3822500	3823500	2.069400813036783
chr5	3822600	3823600	2.0391567362785867
chr5	3822700	3823700	1.6023802787612818
chr5	3822800	3823800	1.5852220402088473
chr5	3822900	3823900	1.0548783318901849
chr5	3823000	3824000	1.174302923545879
chr5	3823100	3824100	1.0437648719386523
chr5	3823200	3824200	0.11162800302559628
chr5	3823300	3824300	-0.06826275714434528
chr5	3823400	3824400	0.17760855768319825
chr5	3823500	3824500	-0.1284668933909646
chr5	3823600	3824600	-0.5016690916973974
chr5	3823700	3824700	-0.2832324387005853
chr5	3823800	3824800	-0.955938820008684
chr5	3823900	3824900	-1.0303867004147729
chr5	3824000	3825000	-0.4764187460549239
chr5	3824100	3825100	-0.4149793681012284
chr5	3824200	3825200	-0.28369303553268804
chr5	3824300	3825300	-0.19090622257546566
chr5	3824400	3825400	-0.3727001655189139
chr5	3824500	3825500	-0.5228761604504929
chr5	3824600	3825600	-0.32977574819396405
chr5	3824700	3825700	-0.3298369407543478
chr5	3824800	3825800	0.3580094904361601
chr5	3824900	3825900	0.2097794752086541
chr5	3825000	3826000	0.0459815388599772
chr5	3825100	3826100	0.277968104446235
chr5	3825200	3826200	0.3456152538940457
chr5	3825300	3826300	0.6301838758294599
chr5	3825400	3826400	0.5488536106438443
chr5	3825500	3826500	1.1505241540981703
chr5	3825600	3826600	0.7394674249028282
chr5	3825700	3826700	0.43282578252787984
chr5	3825800	3826800	-0.04412767610027035
chr5	3825900	3826900	0.6240146338714968
chr5	3826000	3827000	0.9176845711280409
chr5	3826100	3827100	0.4768242046899136
chr5	3826200	3827200	0.7382093593650375
chr5	3826300	3827300	0.19717776846363197
chr5	3826400	3827400	-0.026897426150227555
chr5	3826500	3827500	-0.2535410259596701
chr5	3826600	3827600	0.2491945866311199
chr5	3826700	3827700	0.4192444845977156
chr5	3826800	3827800	0.5174856263420375
chr5	3826900	3827900	-0.028097553274164005
chr5	3827000	3828000	-0.8112230101901321
chr5	3827100	3828100	-0.8881072499129786
chr5	3828100	3829100	-0.2727740696015008
chr5	3828200	3829200	0.06562397288053698
chr5	3828300	3829300	0.025427764442764858
chr5	3828400	3829400	0.2240530525692896
chr5	3828500	3829500	0.07369367969776237
chr5	3828600	3829600	-0.3693365323901836
chr5	3828700	3829700	-0.6274999326990729
chr5	3828800	3829800	-0.2934880673182577
chr5	3828900	3829900	-0.31800576451161755
chr5	3829000	3830000	-0.09536520376440784
chr5	3829100	3830100	0.5662935155189721
chr5	3829200	3830200	-0.06851726389340343
chr5	3829300	3830300	0.1049132961461496
chr5	3829400	3830400	0.3847766302706349
chr5	3829500	3830500	0.4733674035216447
chr5	3829600	3830600	0.08945958158270575
chr5	3829700	3830700	-0.17793941211440858
chr5	3829800	3830800	-0.6920461876303337
chr5	3829900	3830900	-1.1320508147679604
chr5	3830000	3831000	-1.5578512005006475
chr5	3830100	3831100	-2.5348459339302303
chr5	3830200	3831200	-1.8961859969245551
chr5	3830300	3831300	-1.9664467889631856
chr5	3830400	3831400	-2.2073763895308263
chr5	3830500	3831500	-2.094016947058797
chr5	3830600	3831600	-1.6797947591641529
chr5	3830700	3831700	-1.5532173434867558
chr5	3830800	3831800	-1.6167567594190402
chr5	3830900	3831900	-1.122669538381849
chr5	3831000	3832000	-1.1115535385628492
chr5	3831100	3832100	-0.6276888017960506
chr5	3831200	3832200	-0.39927461341094345
chr5	3831300	3832300	-0.36385999507815736
chr5	3831400	3832400	-0.24713896198412136
chr5	3831500	3832500	-0.14210593169203425
chr5	3831600	3832600	-0.5719271393084302
chr5	3831700	3832700	-0.5759355726117961
chr5	3831800	3832800	0.4138668489179157
chr5	3831900	3832900	1.023818209040245
chr5	3832000	3833000	0.9677797455971116
chr5	3832100	3833100	1.003074453257465
chr5	3832200	3833200	0.7762096241140574
chr5	3832300	3833300	1.1628596979454429
chr5	3832400	3833400	0.7514528734871134
chr5	3832500	3833500	0.6720562989578921
chr5	3832600	3833600	0.10754268874303534
chr5	3832700	3833700	0.2834979962532985
chr5	3832800	3833800	-0.5035414869740158
chr5	3832900	3833900	-1.1314512234948892
chr5	3833000	3834000	-1.0591249401227383
chr5	3833100	3834100	-1.2041653499753278
chr5	3833200	3834200	-1.5388070471014732
chr5	3833300	3834300	-2.0723607985313635
chr5	3833400	3834400	-1.7754380948474708
chr5	3833500	3834500	-1.3129665947089342
chr5	3833600	3834600	-0.020164043930924483
chr5	3833700	3834700	-0.408290869123087
chr5	3833800	3834800	0.5161176626516712
chr5	3833900	3834900	1.0025488771220563
chr5	3834000	3835000	1.089894961501945
chr5	3834100	3835100	0.8290922983313476
chr5	3834200	3835200	0.7713003824971696
chr5	3834300	3835300	0.2965793891356016
chr5	3834400	3835400	0.3636779697093088
chr5	3834500	3835500	-0.4427343142548784
chr5	3834600	3835600	-0.7460120919305615
chr5	3834700	3835700	-0.3243174351610944
chr5	3834800	3835800	-1.6633363800197694
chr5	3834900	3835900	-2.119193763364115
chr5	3835000	3836000	-1.9918601848737036
chr5	3835100	3836100	-1.8288985386547776
chr5	3835200	3836200	-1.7831895121164063
chr5	3835300	3836300	-1.3823246620197769
chr5	3835400	3836400	-1.6695390049565002
chr5	3835500	3836500	-0.5667385497681613
chr5	3835600	3836600	-0.2785442511420886
chr5	3835700	3836700	-0.5176951100779174
chr5	3835800	3836800	0.6322215450669297
chr5	3835900	3836900	0.35920547184802765
chr5	3836000	3837000	0.10178908613392712
chr5	3836100	3837100	0.29304332730451016
chr5	3836200	3837200	0.0423230487547071
chr5	3836300	3837300	-0.5620051067776383
chr5	3836400	3837400	0.028582263524835644
chr5	3836500	3837500	0.01000176027210033
chr5	3836600	3837600	0.05361002195568978
chr5	3836700	3837700	0.06596082981565726
chr5	3836800	3837800	0.07397845871056853
chr5	3836900	3837900	0.5008523432791648
chr5	3837000	3838000	1.0938285412331719
chr5	3837100	3838100	0.7876292597899448
chr5	3837200	3838200	0.7748488315559832
chr5	3837300	3838300	1.3496925036730514
chr5	3837400	3838400	0.7736605662991647
chr5	3837500	3838500	0.07251050940696971
chr5	3837600	3838600	0.21076127679945672
chr5	3837700	3838700	0.4443238292819107
chr5	3837800	3838800	-1.0336322583684872
chr5	3837900	3838900	-1.1861869356914068
chr5	3838000	3839000	-2.060106419322127
chr5	3838100	3839100	-2.180461519203652
chr5	3838200	3839200	-1.862149969390644
chr5	3838300	3839300	-1.937247183526328
chr5	3838400	3839400	-1.7294238806547433
chr5	3838500	3839500	-1.5214356084180578
chr5	3838600	3839600	-1.8475425577984281
chr5	3838700	3839700	-2.1257127396795146
chr5	3838800	3839800	-0.7171895680346424
chr5	3840500	3841500	0.8177080053954231
chr5	3840600	3841600	1.1276495964669575
chr5	3840700	3841700	1.4183811638434112
chr5	3840800	3841800	1.6620393046658182
chr5	3840900	3841900	1.6273402448063756
chr5	3841000	3842000	1.949341716301373
chr5	3841100	3842100	1.4988920860047201
chr5	3841200	3842200	1.3726193967418354
chr5	3841300	3842300	1.2597142968780148
chr5	3841400	3842400	1.2959684329326928
chr5	3841500	3842500	1.2477515843949891
chr5	3841600	3842600	0.6776443907876057
chr5	3841700	3842700	0.5860138073268535
chr5	3841800	3842800	0.4497711327301698
chr5	3841900	3842900	0.2069058384711628
chr5	3842000	3843000	-0.08808188221139451
chr5	3842100	3843100	0.09479539457952388
chr5	3842200	3843200	-0.01631290097786162
chr5	3842300	3843300	-0.25426986537285884
chr5	3842400	3843400	-0.05745567488386525
chr5	3842500	3843500	-0.4057681076210689
chr5	3844100	3845100	1.2252953565636358
chr5	3844200	3845200	0.7752049417379137
chr5	3844300	3845300	0.3139850708635223
chr5	3844400	3845400	0.05138526064090998
chr5	3844500	3845500	-0.35194783913115
chr5	3844600	3845600	-0.3533108116557194
chr5	3844700	3845700	-0.5478720123333602
chr5	3844800	3845800	-0.6217433640694133
chr5	3844900	3845900	-0.6959011568982431
chr5	3845000	3846000	-0.9927208963992737
chr5	3845100	3846100	-1.3860068911953656
chr5	3845200	3846200	-1.1913163973315004
chr5	3845300	3846300	0.5357666622112731
chr5	3845400	3846400	1.2697814103712146
chr5	3845500	3846500	1.816054236278552
chr5	3845600	3846600	1.6718705535743201
chr5	3845700	3846700	2.1893592906289934
chr5	3845800	3846800	1.5930810330347225
chr5	3845900	3846900	0.8899983851226541
chr5	3846000	3847000	0.2879511479913657
chr5	3846100	3847100	-0.07610307679871456
chr5	3846200	3847200	0.2760457120832732
chr5	3846300	3847300	0.21841946264541853
chr5	3846400	3847400	-0.5182238905931014
chr5	3846500	3847500	-0.7131876710343055
chr5	3846600	3847600	-0.7059046267431097
chr5	3846700	3847700	-1.0742945215986195
chr5	3846800	3847800	-0.7062706815549593
chr5	3846900	3847900	-0.2576563813822453
chr5	3847000	3848000	0.6047584896344427
chr5	3847100	3848100	0.9128441067429184
chr5	3847200	3848200	0.1138703147110549
chr5	3847300	3848300	-0.6127271653935199
chr5	3847400	3848400	0.609446785190829
chr5	3847500	3848500	0.8685668551114645
chr5	3847600	3848600	0.8020740213552787
chr5	3847700	3848700	0.681923713561951
chr5	3847800	3848800	0.6330640255085946
chr5	3847900	3848900	0.5673373740479292
chr5	3848000	3849000	0.34069482559313674
chr5	3848100	3849100	0.6519591264599331
chr5	3849400	3850400	1.5323951086098893
chr5	3849500	3850500	0.4896715659278452
chr5	3849600	3850600	0.6826031037713154
chr5	3849700	3850700	0.9382637098038318
chr5	3849800	3850800	1.2224031499494068
chr5	3849900	3850900	1.66877386876515
chr5	3850000	3851000	2.032233248614472
chr5	3850100	3851100	1.778349507843601
chr5	3850200	3851200	1.4980930969141195
chr5	3850300	3851300	1.5141821522498011
chr5	3850400	3851400	1.1987742700829986
chr5	3850500	3851500	2.0701657258450226
chr5	3850600	3851600	1.7745277125738141
chr5	3850700	3851700	1.6539564812145449
chr5	3850800	3851800	1.3445953307575853
chr5	3852500	3853500	1.9010839473414745
chr5	3852600	3853600	2.471161844543641
chr5	3852700	3853700	2.4778696593419736
chr5	3852800	3853800	2.419416661829027
chr5	3852900	3853900	2.295916514233553
chr5	3853000	3854000	2.3000452580499644
chr5	3853100	3854100	2.296404203537689
chr5	3853200	3854200	2.128952568457492
chr5	3853300	3854300	2.399670188636
chr5	3853400	3854400	2.056712416803179
chr5	3854700	3855700	1.6796283453136864
chr5	3854800	3855800	1.6608730278772132
chr5	3854900	3855900	0.9863584386957548
chr5	3855000	3856000	0.7199451404283967
chr5	3855100	3856100	0.15704785136802302
chr5	3855200	3856200	0.6973752898588497
chr5	3855300	3856300	0.5831840619277636
chr5	3855400	3856400	0.8345695476617639
chr5	3855500	3856500	1.3429165787151307
chr5	3855600	3856600	1.4579563291546476
chr5	3857200	3858200	0.5691886977453108
chr5	3857300	3858300	1.2367040288210307
chr5	3857400	3858400	1.744602869200624
chr5	3857500	3858500	1.9650689350192805
chr5	3857600	3858600	1.794084197984807
chr5	3857700	3858700	2.270402516957568
chr5	3857800	3858800	2.3385401671935138
chr5	3857900	3858900	2.1834359731726907
chr5	3858000	3859000	2.0214903532496358
chr5	3858100	3859100	0.8559518752286343
chr5	3858200	3859200	0.8909628423708561
chr5	3858300	3859300	0.4656721728097941
chr5	3858400	3859400	0.2096979911802821
chr5	3858500	3859500	0.5641619333781631
chr5	3858600	3859600	0.21255250657825325
chr5	3858700	3859700	-0.2447340815325949
chr5	3858800	3859800	-0.1904747925848176
chr5	3858900	3859900	0.11345032251604202
chr5	3859000	3860000	0.8576475191039422
chr5	3859100	3860100	1.2885021737608515
chr5	3859200	3860200	1.119750388174386
chr5	3859300	3860300	1.3125547289253086
chr5	3859400	3860400	0.7606320326596981
chr5	3859500	3860500	0.4767235384215809
chr5	3859600	3860600	0.7834595095343124
chr5	3859700	3860700	1.1334329845747806
chr5	3859800	3860800	0.8570635491837346
chr5	3859900	3860900	1.1390610358636806
chr5	3860000	3861000	0.2945155615884804
chr5	3860100	3861100	0.0961051956972781
chr5	3861000	3862000	0.8296947665980074
chr5	3861100	3862100	0.2753951556835397
chr5	3861200	3862200	0.5594277172493286
chr5	3861300	3862300	1.2673081714421597
chr5	3861400	3862400	1.5267041582921597
chr5	3861500	3862500	1.4262731713258212
chr5	3861600	3862600	1.518023442125766
chr5	3861700	3862700	1.0575355967991464
chr5	3861800	3862800	1.0531898033876559
chr5	3861900	3862900	1.4026375236771074
chr5	3862000	3863000	1.5119851132719566
chr5	3862100	3863100	1.9038524599429585
chr5	3862200	3863200	1.8233360382893933
chr5	3862300	3863300	1.0425730363174357
chr5	3862400	3863400	1.2337793160160415
chr5	3862500	3863500	0.5667853895140357
chr5	3862600	3863600	0.4282712735968445
chr5	3862700	3863700	0.3896321745242539
chr5	3862800	3863800	0.7414392243649848
chr5	3862900	3863900	0.7182365226614432
chr5	3863000	3864000	0.5601335058024431
chr5	3863100	3864100	0.8591868877724645
chr5	3863200	3864200	1.2637533164204615
chr5	3863300	3864300	1.434620435777909
chr5	3863400	3864400	0.6653960103409343
chr5	3863500	3864500	1.068419971010788
chr5	3863600	3864600	0.7627197982813455
chr5	3863700	3864700	1.258999800697754
chr5	3863800	3864800	1.0648672396723045
chr5	3863900	3864900	1.3827761880986773
chr5	3864000	3865000	1.5776565338817816
chr5	3864100	3865100	1.7320215599103446
chr5	3864200	3865200	1.588055124790238
chr5	3864300	3865300	1.4764865266387333
chr5	3864400	3865400	1.7550818745285033
chr5	3864500	3865500	1.8463653091121035
chr5	3864600	3865600	2.305942053859518
chr5	3864700	3865700	1.8766682224089533
chr5	3864800	3865800	1.7098742663630402
chr5	3865300	3866300	0.5903892528174464
chr5	3865400	3866400	1.0754212614146204
chr5	3865500	3866500	1.1183159841361678
chr5	3865600	3866600	1.3200873063118272
chr5	3865700	3866700	1.5630718045908385
chr5	3865800	3866800	2.143552712087161
chr5	3865900	3866900	2.2135795955996
chr5	3866000	3867000	2.0824470442009586
chr5	3866100	3867100	1.7431821226520452
chr5	3866200	3867200	1.5713602568026437
chr5	3866300	3867300	1.7390851615861542
chr5	3866400	3867400	1.3244412528516705
chr5	3866500	3867500	1.1389616857992464
chr5	3866600	3867600	0.7035656248775668
chr5	3866700	3867700	0.4082009270401341
chr5	3866800	3867800	-0.3949439331032827
chr5	3868400	3869400	-0.4767169844231818
chr5	3868500	3869500	-0.7753359907015449
chr5	3868600	3869600	-0.5104149655218643
chr5	3868700	3869700	-0.7218508781818345
chr5	3868800	3869800	-0.6473723240965349
chr5	3868900	3869900	-0.4937151563945832
chr5	3869000	3870000	-0.3484730520785369
chr5	3869100	3870100	-0.3883030784837348
chr5	3869200	3870200	-0.41945028586244665
chr5	3869300	3870300	-0.4652180256655839
chr5	3869400	3870400	-0.34648169890146835
chr5	3869500	3870500	0.022940080590508283
chr5	3869600	3870600	-0.2832692686899108
chr5	3869700	3870700	-0.2372710463009417
chr5	3869800	3870800	0.05489106479488135
chr5	3869900	3870900	0.1298907661846011
chr5	3870000	3871000	0.0533132574955349
chr5	3870100	3871100	0.16809013832584088
chr5	3870200	3871200	0.31457396407303995
chr5	3870300	3871300	0.5431114607800075
chr5	3870400	3871400	0.2932787878649081
chr5	3870500	3871500	0.2991957613168311
chr5	3870600	3871600	0.34767917851178803
chr5	3870700	3871700	0.02359331467352677
chr5	3870800	3871800	-0.12144797299762915
chr5	3870900	3871900	-0.4580430312602351
chr5	3871000	3872000	-0.28867557890735607
chr5	3871100	3872100	-0.0037413451609118547
chr5	3871200	3872200	-0.006543250548056403
chr5	3871300	3872300	-0.13772991527008324
chr5	3871400	3872400	0.1533481407249458
chr5	3871500	3872500	-0.03531766013340055
chr5	3871600	3872600	-0.06443281905866717
chr5	3871700	3872700	0.09002339959837008
chr5	3871800	3872800	-0.11542559895384308
chr5	3871900	3872900	0.08200598428293991
chr5	3872000	3873000	0.05468466180874587
chr5	3872100	3873100	-0.7130868297762809
chr5	3872200	3873200	-1.0002380078699225
chr5	3872300	3873300	-1.254348540346249
chr5	3872400	3873400	-2.1970948930273453
chr5	3872500	3873500	-2.0349087832138766
chr5	3872600	3873600	-2.3057255368317366
chr5	3872700	3873700	-1.9957110633319668
chr5	3872800	3873800	-2.076116402431262
chr5	3872900	3873900	-2.273685161664388
chr5	3873000	3874000	-2.6267184469910108
chr5	3873100	3874100	-2.2592793142047207
chr5	3873200	3874200	-2.0638210096272624
chr5	3873900	3874900	-1.8105809162801056
chr5	3874000	3875000	-1.82541711803247
chr5	3874100	3875100	-1.0305315541817706
chr5	3874200	3875200	-1.4135012408551937
chr5	3874300	3875300	-0.7777747372507975
chr5	3874400	3875400	-0.31719135912378216
chr5	3874500	3875500	0.031054159364744125
chr5	3874600	3875600	-0.023662466748299884
chr5	3874700	3875700	0.6771818632083545
chr5	3874800	3875800	0.6267676678851146
chr5	3874900	3875900	1.198727186398209
chr5	3875000	3876000	1.0155728521014824
chr5	3875100	3876100	0.3936453748759163
chr5	3875200	3876200	0.620151626476286
chr5	3875300	3876300	0.04441050657760494
chr5	3875400	3876400	-0.44654443966960455
chr5	3875500	3876500	-0.8580875970543764
chr5	3875600	3876600	-1.0617268542005591
chr5	3875700	3876700	-1.357853623647403
chr5	3875800	3876800	-1.4040865504353888
chr5	3875900	3876900	-1.5903953698793016
chr5	3876000	3877000	-1.378818856185477
chr5	3876100	3877100	-0.9813119557215028
chr5	3876200	3877200	-0.9449554652660948
chr5	3876300	3877300	-0.962682445874094
chr5	3876400	3877400	-0.6026374280427532
chr5	3876500	3877500	-0.28399944949910233
chr5	3876600	3877600	-0.09627914713960764
chr5	3876700	3877700	0.2914597579148063
chr5	3876800	3877800	0.718647600322968
chr5	3876900	3877900	0.5256059478524678
chr5	3877000	3878000	0.6718815911113036
chr5	3877100	3878100	0.14542368163064795
chr5	3877200	3878200	0.02604629196542123
chr5	3877300	3878300	0.4550139610783631
chr5	3877400	3878400	0.3664937241773333
chr5	3877500	3878500	-0.2344638742615233
chr5	3877600	3878600	-0.13469387919872822
chr5	3877700	3878700	-0.4334397752698124
chr5	3877800	3878800	-0.3128547661096427
chr5	3877900	3878900	-0.3678347176270995
chr5	3878000	3879000	-0.27628826642632276
chr5	3878100	3879100	-0.20159443586004694
chr5	3878200	3879200	-0.1819051216726028
chr5	3878300	3879300	-0.3915762033367141
chr5	3878400	3879400	-0.9251014722987032
chr5	3878500	3879500	-0.6324471125951127
chr5	3878600	3879600	-1.0312375969275258
chr5	3878700	3879700	-1.30915257148635
chr5	3878800	3879800	-1.5465039016392363
chr5	3878900	3879900	-1.0473839845624662
chr5	3879000	3880000	-1.48306161020756
chr5	3879100	3880100	-1.3967055385473206
chr5	3879200	3880200	-1.5585559858553857
chr5	3879300	3880300	-1.5408557697791003
chr5	3879400	3880400	-1.2546877011256312
chr5	3879500	3880500	-1.1690111410865784
chr5	3879600	3880600	-0.6409279117503149
chr5	3879700	3880700	-0.6836069144672715
chr5	3879800	3880800	-0.8118193343898403
chr5	3879900	3880900	-1.3411019509239157
chr5	3880000	3881000	-0.8263477859614743
chr5	3880100	3881100	-0.3928278880050511
chr5	3880200	3881200	-0.2838758735874948
chr5	3880300	3881300	-0.9532184269021502
chr5	3880400	3881400	-0.3056971473498215
chr5	3880500	3881500	-0.16814295661272413
chr5	3880600	3881600	-0.806225221292259
chr5	3880700	3881700	-0.24180681551522354
chr5	3880800	3881800	-0.270420006874832
chr5	3880900	3881900	0.0886074960900883
chr5	3881000	3882000	-0.282800781428686
chr5	3881100	3882100	-0.38454984850998775
chr5	3881200	3882200	-0.7894518535048611
chr5	3881300	3882300	-0.8414900506847288
chr5	3881400	3882400	-1.5720723845353466
chr5	3881500	3882500	-1.568336903811
chr5	3881600	3882600	-1.3590409469638314
chr5	3881700	3882700	-1.5931069360492127
chr5	3881800	3882800	-0.6492035528393142
chr5	3881900	3882900	-1.0027329698082992
chr5	3882000	3883000	-1.3661300234147686
chr5	3882100	3883100	-1.4944958848520258
chr5	3882200	3883200	-1.5441032608010612
chr5	3882300	3883300	-0.7410690856449398
chr5	3882400	3883400	-0.3403880253397773
chr5	3882500	3883500	-0.4518107551897453
chr5	3882600	3883600	-0.5952065519074125
chr5	3882700	3883700	-0.7807648045079663
chr5	3882800	3883800	-1.076142074225525
chr5	3882900	3883900	-0.8561406363892075
chr5	3883000	3884000	-0.5583142884806086
chr5	3883100	3884100	-0.5286926234476559
chr5	3883200	3884200	0.2874409485466041
chr5	3883300	3884300	-0.03077225500754597
chr5	3883400	3884400	0.002325288090054905
chr5	3883500	3884500	0.5246784239730367
chr5	3883600	3884600	0.3681290764106033
chr5	3883700	3884700	0.8310724364927645
chr5	3883800	3884800	0.2328954587478524
chr5	3883900	3884900	0.4436100036221721
chr5	3884000	3885000	0.5947540583156616
chr5	3884100	3885100	0.2985950733685409
chr5	3884200	3885200	-0.08592043501717403
chr5	3884300	3885300	0.06808898955792046
chr5	3884400	3885400	-0.232932714461254
chr5	3884500	3885500	-0.8790499022344894
chr5	3884600	3885600	-0.2244238851301682
chr5	3884700	3885700	-0.3888788091799135
chr5	3884800	3885800	-0.07522966229268765
chr5	3884900	3885900	-0.5617797453588144
chr5	3885000	3886000	-0.7218210883864299
chr5	3885100	3886100	0.030464204402756517
chr5	3885200	3886200	0.6171963943122711
chr5	3885300	3886300	0.09354458736065348
chr5	3885400	3886400	0.2705092835256495
chr5	3885500	3886500	0.9294052235149524
chr5	3885600	3886600	1.0044151907468155
chr5	3885700	3886700	0.4576534950458733
chr5	3885800	3886800	0.8065023384354411
chr5	3885900	3886900	0.6921561299665423
chr5	3886000	3887000	0.5105837534052802
chr5	3886100	3887100	-0.21306958085294508
chr5	3886200	3887200	-1.4464981550384612
chr5	3886300	3887300	-1.2679757062729846
chr5	3887100	3888100	-0.357363033154689
chr5	3887200	3888200	0.4111972058937402
chr5	3887300	3888300	0.592121234384616
chr5	3887400	3888400	0.5275794476958126
chr5	3887500	3888500	0.3636453814307423
chr5	3887600	3888600	1.1502477523952983
chr5	3887700	3888700	0.7781130253116456
chr5	3887800	3888800	0.7887867764885491
chr5	3887900	3888900	1.3129611048343193
chr5	3888000	3889000	0.5890920873547913
chr5	3888100	3889100	1.4178977139009483
chr5	3888200	3889200	1.5755578683536209
chr5	3888300	3889300	1.7001904959784313
chr5	3888400	3889400	1.4044545854836
chr5	3888500	3889500	1.1901762234152529
chr5	3888600	3889600	0.3247832750417109
chr5	3888700	3889700	0.13681844509245658
chr5	3888800	3889800	-0.1806670488570672
chr5	3888900	3889900	-0.2327428514579069
chr5	3889000	3890000	-0.05782104682253575
chr5	3889100	3890100	-0.539761149373855
chr5	3889200	3890200	-0.6382663343958803
chr5	3889300	3890300	-0.7677551677664324
chr5	3889400	3890400	-0.4846560025783835
chr5	3889500	3890500	-0.22415094268220495
chr5	3889600	3890600	-0.2608174204622233
chr5	3889700	3890700	-0.33499300015763545
chr5	3889800	3890800	0.010915123244631278
chr5	3889900	3890900	-0.25689430315346706
chr5	3890000	3891000	-0.4509838262802212
chr5	3890100	3891100	0.32542184812954794
chr5	3890200	3891200	0.7694760334877593
chr5	3890300	3891300	0.8092869552280043
chr5	3890400	3891400	0.12524525624824226
chr5	3890500	3891500	0.2802771278281761
chr5	3890600	3891600	0.7770156441901731
chr5	3890700	3891700	0.7744961306121982
chr5	3890800	3891800	0.3350582120713533
chr5	3890900	3891900	0.38108297522573054
chr5	3891000	3892000	0.7604172175532914
chr5	3891100	3892100	0.5228140592876453
chr5	3891200	3892200	0.018626657258462586
chr5	3891300	3892300	0.1108383663091048
chr5	3892500	3893500	0.059521979702903814
chr5	3892600	3893600	-0.17921679048592848
chr5	3892700	3893700	-0.9184266418791716
chr5	3892800	3893800	-1.0656350926447058
chr5	3892900	3893900	-1.0499427190707846
chr5	3893000	3894000	-1.1565195684563487
chr5	3893100	3894100	-1.5574893854478795
chr5	3893200	3894200	-1.7152091728500474
chr5	3893300	3894300	-1.3775659010648171
chr5	3893400	3894400	-1.9039220886207089
chr5	3893500	3894500	-1.3255947516457025
chr5	3893600	3894600	-2.011408245956932
chr5	3893700	3894700	-1.7322383426356585
chr5	3893800	3894800	-1.9770148651754444
chr5	3893900	3894900	-2.2638787672806564
chr5	3894000	3895000	-2.2190074683213155
chr5	3894100	3895100	-1.50314915724247
chr5	3894200	3895200	-1.3158406046133173
chr5	3894300	3895300	-1.4777769472201494
chr5	3894400	3895400	-1.031727630589958
chr5	3894500	3895500	-1.6406216183281486
chr5	3894600	3895600	-1.0642608889468474
chr5	3894700	3895700	-1.2569376090050497
chr5	3894800	3895800	-0.2977489945652397
chr5	3894900	3895900	-0.2991431845856625
chr5	3895000	3896000	-0.07407670498100115
chr5	3895100	3896100	-0.12441726333899893
chr5	3895200	3896200	-0.02124495866809686
chr5	3895300	3896300	0.7692223968379359
chr5	3895400	3896400	1.5411951227271432
chr5	3895500	3896500	2.1144293903842084
chr5	3895600	3896600	2.4324682569880904
chr5	3895700	3896700	2.0314933177575267
chr5	3895800	3896800	2.182512837773632
chr5	3895900	3896900	1.7420122350121063
chr5	3896000	3897000	0.9502121629587874
chr5	3896100	3897100	0.13524341319041694
chr5	3896200	3897200	-0.2120600204921859
chr5	3896300	3897300	-1.064352766971405
chr5	3896400	3897400	-1.7314562576861736
chr5	3896500	3897500	-2.942226142659787
chr5	3896600	3897600	-2.600759287191268
chr5	3896700	3897700	-2.323240015589407
chr5	3896800	3897800	-2.6581258202411555
chr5	3896900	3897900	-2.264139963582936
chr5	3897000	3898000	-1.8600195249337304
chr5	3897100	3898100	-1.4597034350833933
chr5	3898100	3899100	-0.3874863535871597
chr5	3898200	3899200	-0.5174122328720725
chr5	3898300	3899300	-1.6389009032870596
chr5	3898400	3899400	-1.2418915776749444
chr5	3898500	3899500	-1.5232375084355374
chr5	3898600	3899600	-1.8022285793053967
chr5	3898700	3899700	-1.8815864604427883
chr5	3898800	3899800	-1.5127135709807005
chr5	3898900	3899900	-1.3658941760803782
chr5	3899000	3900000	-1.3025467831242652
chr5	3899100	3900100	-1.3618714653974613
chr5	3899200	3900200	-1.2671928788697258
chr5	3899300	3900300	-0.3176479190883688
chr5	3899400	3900400	-0.7048492668839716
chr5	3900600	3901600	-0.4584765148876284
chr5	3900700	3901700	-1.2262625096662876
chr5	3900800	3901800	-1.544529650464329
chr5	3900900	3901900	-1.691039066852266
chr5	3901000	3902000	-1.5550735386346224
chr5	3901100	3902100	-1.4622452804640214
chr5	3901200	3902200	-2.1163007532078195
chr5	3901300	3902300	-2.8352229118312096
chr5	3901400	3902400	-2.8366555296810083
chr5	3901500	3902500	-2.3520941907958983
chr5	3901600	3902600	-2.0153469629987346
chr5	3901700	3902700	-1.5867339724637817
chr5	3901800	3902800	-1.689933773930206
chr5	3901900	3902900	-1.8139118855995424
chr5	3902000	3903000	-2.2553099888634094
chr5	3902100	3903100	-2.526149260268878
chr5	3902200	3903200	-2.0584715183256512
chr5	3902300	3903300	-1.3658694337834418
chr5	3902400	3903400	-1.8117216526849795
chr5	3902500	3903500	-2.392379012652681
chr5	3902600	3903600	-2.723361010101652
chr5	3902700	3903700	-2.7990016857395594
chr5	3902800	3903800	-2.6290477045716933
chr5	3902900	3903900	-2.34405068179448
chr5	3903000	3904000	-2.485791984021992
chr5	3903100	3904100	-2.4417896875165823
chr5	3903200	3904200	-2.5096765702687063
chr5	3903300	3904300	-2.4753447925610685
chr5	3903400	3904400	-1.8523056576593664
chr5	3903500	3904500	-1.785808790746091
chr5	3903600	3904600	-1.0270569982823057
chr5	3903700	3904700	-0.2496594166939955
chr5	3903800	3904800	0.0448060528520958
chr5	3903900	3904900	0.06694869419419834
chr5	3904000	3905000	0.5235947417514629
chr5	3904100	3905100	0.984894199218216
chr5	3904200	3905200	0.8313631268221652
chr5	3904300	3905300	0.8020186483709291
chr5	3904400	3905400	0.4635257716072513
chr5	3904500	3905500	1.013936059212015
chr5	3904600	3905600	0.5407442705662471
chr5	3904700	3905700	-0.2816299561249925
chr5	3904800	3905800	-0.4702115209555676
chr5	3904900	3905900	-0.11678825915260202
chr5	3905000	3906000	-0.14567692833190882
chr5	3905100	3906100	-0.7471870311152357
chr5	3905200	3906200	-0.3082552242973384
chr5	3905300	3906300	-0.7126282915804786
chr5	3905400	3906400	-0.8263248076317253
chr5	3905500	3906500	-1.1403617210647576
chr5	3905600	3906600	-1.567531148322409
chr5	3905700	3906700	-1.1351293104975857
chr5	3905800	3906800	-1.0692855605383924
chr5	3905900	3906900	-1.4834905719714129
chr5	3906000	3907000	-1.1543258818197817
chr5	3906100	3907100	-0.664523809435626
chr5	3906200	3907200	-1.4497949548134257
chr5	3906300	3907300	-1.7646179320765658
chr5	3906400	3907400	-2.2322092330800114
chr5	3906500	3907500	-2.2599947051336464
chr5	3906600	3907600	-2.01168197660968
chr5	3906700	3907700	-2.5154533175355054
chr5	3906800	3907800	-2.3585412199018685
chr5	3906900	3907900	-2.5847579787073665
chr5	3907000	3908000	-2.9640656601921367
chr5	3907100	3908100	-3.4051985421216835
chr5	3907200	3908200	-2.6228687041358705
chr5	3907300	3908300	-2.4276994052014493
chr5	3907400	3908400	-1.9767224573245663
chr5	3907500	3908500	-2.470263266784543
chr5	3907600	3908600	-2.5926707944076943
chr5	3907700	3908700	-2.3480947483939145
chr5	3907800	3908800	-2.3588102441534065
chr5	3907900	3908900	-1.5828279318851122
chr5	3908000	3909000	-1.1232855164193838
chr5	3908100	3909100	-0.8738888063384967
chr5	3908200	3909200	-0.6434361150151217
chr5	3908300	3909300	0.005081340094406569
chr5	3908400	3909400	0.6275807142949713
chr5	3908500	3909500	1.241868003445927
chr5	3908600	3909600	1.6721489702002748
chr5	3908700	3909700	1.7940935505182205
chr5	3908800	3909800	1.5979749314536649
chr5	3908900	3909900	1.4584843368623006
chr5	3909000	3910000	1.342546336329687
chr5	3909100	3910100	1.8415940041596528
chr5	3909200	3910200	1.6261178833087446
chr5	3909300	3910300	1.5809571426440443
chr5	3909400	3910400	1.0947620074337028
chr5	3909500	3910500	0.8593727222207094
chr5	3909600	3910600	0.6121286562458217
chr5	3909700	3910700	0.8315048051924285
chr5	3909800	3910800	1.2923865054303945
chr5	3909900	3910900	0.8789686209655334
chr5	3910000	3911000	0.5897596274226478
chr5	3910100	3911100	0.5851775665440536
chr5	3910200	3911200	0.4408565474336269
chr5	3910300	3911300	0.42751151010827737
chr5	3910400	3911400	0.8044891095043577
chr5	3910500	3911500	0.3389089574071435
chr5	3910600	3911600	0.441514795089526
chr5	3910700	3911700	0.193041367893305
chr5	3910800	3911800	-0.3865872929994426
chr5	3910900	3911900	-0.9306074314280196
chr5	3911000	3912000	-0.828599506994544
chr5	3911100	3912100	-1.5316128731453615
chr5	3911200	3912200	-0.8913331556444001
chr5	3911300	3912300	-0.4581741292568026
chr5	3911400	3912400	-0.7597749767016799
chr5	3911500	3912500	0.2935432331104574
chr5	3911600	3912600	-0.3213898560780043
chr5	3911700	3912700	-0.5836710322774108
chr5	3911800	3912800	-1.0321202033288073
chr5	3911900	3912900	-0.4095125989184389
chr5	3912000	3913000	-0.2615682242906413
chr5	3912100	3913100	-0.018770180564629545
chr5	3912200	3913200	-0.4877477931705944
chr5	3912300	3913300	-0.9711084750768254
chr5	3912400	3913400	-1.710930157050625
chr5	3912500	3913500	-2.4480057215148388
chr5	3912600	3913600	-1.7035055492861029
chr5	3912700	3913700	-1.2627227689803309
chr5	3912800	3913800	-0.4941326531580543
chr5	3912900	3913900	-0.3487576379546351
chr5	3913000	3914000	-0.3615502908898486
chr5	3913100	3914100	-0.37684457454311016
chr5	3913200	3914200	-1.1341634115043426
chr5	3913300	3914300	-1.535812087297414
chr5	3913400	3914400	-1.14962848289028
chr5	3913500	3914500	-0.9180647804705452
chr5	3913600	3914600	-0.4028905416136195
chr5	3913700	3914700	-0.6911290486492332
chr5	3913800	3914800	-1.4697296094588208
chr5	3913900	3914900	-1.81391068514918
chr5	3914000	3915000	-1.0997224038123992
chr5	3914100	3915100	-1.1110012906331193
chr5	3914200	3915200	-0.29001300700411325
chr5	3914300	3915300	0.21436599050567853
chr5	3914400	3915400	0.8258840672422829
chr5	3914500	3915500	-0.03746963995107276
chr5	3914600	3915600	-0.7709671410225816
chr5	3914700	3915700	-0.7576892239989008
chr5	3914800	3915800	0.19684208450728952
chr5	3914900	3915900	0.2567748154028832
chr5	3915000	3916000	-0.8000341168628992
chr5	3915100	3916100	-1.3239987201360262
chr5	3915200	3916200	-1.5435228397213148
chr5	3915300	3916300	-1.8686690646252413
chr5	3915400	3916400	-2.294020553003089
chr5	3915500	3916500	-2.151745749246268
chr5	3915600	3916600	-2.2512589558283302
chr5	3915700	3916700	-3.0716720454563995
chr5	3915800	3916800	-3.4092962746248032
chr5	3915900	3916900	-3.5714259600065548
chr5	3916000	3917000	-3.33110667448327
chr5	3916100	3917100	-2.9172350847389192
chr5	3916200	3917200	-3.1494057751707567
chr5	3916300	3917300	-2.8658886529001304
chr5	3916400	3917400	-2.629880815079644
chr5	3916500	3917500	-1.910980160039968
chr5	3916600	3917600	-1.6720393167405772
chr5	3916700	3917700	-0.6606794185850041
chr5	3916800	3917800	-0.7436849448998704
chr5	3916900	3917900	-0.6207266057556373
chr5	3917000	3918000	-0.6250084499209959
chr5	3917100	3918100	-0.7659109035067327
chr5	3917200	3918200	-1.5276781181390322
chr5	3917300	3918300	-1.4463323876586651
chr5	3917400	3918400	-1.892035122292864
chr5	3917500	3918500	-2.2509944480986213
chr5	3917600	3918600	-2.7431141016132545
chr5	3917700	3918700	-3.4475020315205622
chr5	3917800	3918800	-3.2388834931282804
chr5	3917900	3918900	-3.463803573078346
chr5	3919000	3920000	-2.260781190133072
chr5	3919100	3920100	-1.9601291230998872
chr5	3919200	3920200	-2.199721234354445
chr5	3919300	3920300	-0.9785475586331902
chr5	3919400	3920400	-0.8672531573765703
chr5	3919500	3920500	-0.3479962465080588
chr5	3919600	3920600	-0.7070316981963604
chr5	3919700	3920700	-1.0785574740507262
chr5	3919800	3920800	-1.1513744149190828
chr5	3919900	3920900	-0.15573932865099074
chr5	3920000	3921000	0.15599816846289746
chr5	3920100	3921100	-0.22021658343559386
chr5	3920200	3921200	-0.716576533149415
chr5	3920300	3921300	-1.1707320228506926
chr5	3920400	3921400	-1.4208254087080732
chr5	3920500	3921500	-1.145970794306186
chr5	3920600	3921600	-0.9386384912214468
chr5	3920700	3921700	-0.7726198556524534
chr5	3920800	3921800	-1.3431944047449793
chr5	3920900	3921900	-1.1602273681690625
chr5	3921000	3922000	-1.3741547588712153
chr5	3921100	3922100	-0.8267173673628495
chr5	3921200	3922200	-0.1587846167896096
chr5	3921300	3922300	-0.2720612059361525
chr5	3921400	3922400	0.0377773170032731
chr5	3921500	3922500	-0.4727158300549074
chr5	3921600	3922600	-0.3831826179426477
chr5	3921700	3922700	0.018220505532924428
chr5	3921800	3922800	0.02606076068534363
chr5	3921900	3922900	0.41597958425281206
chr5	3922000	3923000	0.031082733755817334
chr5	3922100	3923100	-0.51347061880953
chr5	3922200	3923200	-1.0887309251444344
chr5	3922300	3923300	-0.8240895363046412
chr5	3922400	3923400	-0.8404736708957258
chr5	3922500	3923500	-0.6140658215524084
chr5	3922600	3923600	-0.8841309373736899
chr5	3924300	3925300	-0.5320496065415231
chr5	3924400	3925400	-0.6378941619262708
chr5	3924500	3925500	-1.1429738076202978
chr5	3924600	3925600	-1.185935612605851
chr5	3924700	3925700	-1.2602121396981052
chr5	3924800	3925800	-1.5170163778511612
chr5	3924900	3925900	-1.4494829559690876
chr5	3925000	3926000	-1.609475244944523
chr5	3925100	3926100	-2.1477405769126565
chr5	3925200	3926200	-2.241964741982256
chr5	3925300	3926300	-1.935373018198592
chr5	3925400	3926400	-1.8450547787735887
chr5	3925500	3926500	-1.804302507493222
chr5	3925600	3926600	-0.6716668420398983
chr5	3925700	3926700	-0.652803198652674
chr5	3925800	3926800	-0.1935536611376612
chr5	3925900	3926900	-0.4061599602448715
chr5	3926000	3927000	-1.1631822534254328
chr5	3926100	3927100	-0.3124406539510812
chr5	3926200	3927200	-0.25207571358693404
chr5	3926300	3927300	-0.6355165878105281
chr5	3926400	3927400	-0.35902082138917313
chr5	3926500	3927500	-0.20300784914273529
chr5	3926600	3927600	-1.392438450916295
chr5	3926700	3927700	-0.9356499742783247
chr5	3926800	3927800	-0.7997530979988854
chr5	3926900	3927900	-0.8474254886100661
chr5	3927000	3928000	-0.1732401659741801
chr5	3927100	3928100	-0.16526809607776358
chr5	3927200	3928200	-0.023894487707637257
chr5	3927300	3928300	-0.059427924815159176
chr5	3927400	3928400	-0.5148222697273085
chr5	3927500	3928500	-0.4895635538702491
chr5	3927600	3928600	-0.4127798576166202
chr5	3927700	3928700	-0.6839237802837626
chr5	3927800	3928800	-0.3153969059924242
chr5	3927900	3928900	-0.3840821287696977
chr5	3928000	3929000	-0.7722454244147012
chr5	3928100	3929100	-1.364829327351059
chr5	3928600	3929600	-1.5073628310857503
chr5	3928700	3929700	-1.4415022156011068
chr5	3928800	3929800	-1.925081386599228
chr5	3928900	3929900	-2.0831637092724464
chr5	3929000	3930000	-2.1186982793387052
chr5	3929100	3930100	-1.1262189584769309
chr5	3929200	3930200	-0.6406395688958032
chr5	3929300	3930300	-0.3165601016726672
chr5	3929400	3930400	-0.2810613184127091
chr5	3929500	3930500	0.06229342241056069
chr5	3929600	3930600	0.3235323908151397
chr5	3929700	3930700	-0.09013094559794144
chr5	3929800	3930800	0.2447550644765092
chr5	3929900	3930900	0.4594045041084322
chr5	3930000	3931000	0.8563208459395864
chr5	3930100	3931100	0.3026757395202893
chr5	3930200	3931200	-0.1394392931033354
chr5	3930300	3931300	0.7882092660149598
chr5	3930400	3931400	0.9126513763662528
chr5	3930500	3931500	0.3241325532098506
chr5	3930600	3931600	0.9183992281948946
chr5	3930700	3931700	0.987497401498486
chr5	3930800	3931800	0.5606668800393562
chr5	3930900	3931900	0.8881909988008084
chr5	3931000	3932000	1.0450388208476327
chr5	3931100	3932100	0.4132435873101128
chr5	3931200	3932200	0.6048456171074162
chr5	3931300	3932300	-0.0503223367407669
chr5	3931400	3932400	0.2907981383504212
chr5	3931500	3932500	0.6540148186749877
chr5	3931600	3932600	0.5328818583187742
chr5	3931700	3932700	0.4737936103953481
chr5	3931800	3932800	0.35169772929765125
chr5	3931900	3932900	0.10550091049858028
chr5	3932000	3933000	-0.4260913377507761
chr5	3932100	3933100	0.19950633300887224
chr5	3932700	3933700	-0.4821451407666848
chr5	3933200	3934200	0.33887465802672195
chr5	3933300	3934300	0.2878139940031469
chr5	3933400	3934400	0.3958296843680959
chr5	3933500	3934500	0.2731412264410913
chr5	3933600	3934600	-0.10363255545377192
chr5	3933700	3934700	-0.7021403148464098
chr5	3933800	3934800	-0.5299115283921749
chr5	3933900	3934900	-0.015933853828768926
chr5	3934000	3935000	-0.09352914635225547
chr5	3934100	3935100	-0.07829037625158647
chr5	3934200	3935200	-0.035494540913144204
chr5	3934300	3935300	0.4500972834934569
chr5	3934400	3935400	0.3602437532651972
chr5	3934500	3935500	0.5371332790776671
chr5	3934600	3935600	1.3295351280037335
chr5	3934700	3935700	1.688833230220301
chr5	3934800	3935800	0.7735879933600128
chr5	3934900	3935900	-0.01616036366394303
chr5	3935000	3936000	-0.33149796498979334
chr5	3935100	3936100	-0.903872502869962
chr5	3936200	3937200	-0.7347877602961681
chr5	3936300	3937300	-0.985671310300388
chr5	3936400	3937400	-0.7168619985642862
chr5	3936500	3937500	-0.6997396911693478
chr5	3936600	3937600	-1.1966863071587088
chr5	3936700	3937700	-1.9985745183921435
chr5	3936800	3937800	-2.8366912921510763
chr5	3936900	3937900	-2.6918196081806
chr5	3937000	3938000	-1.8100964207413848
chr5	3937100	3938100	-1.2078255210687068
chr5	3937200	3938200	-0.8248493913055764
chr5	3937300	3938300	-1.1102812991025677
chr5	3937400	3938400	-1.6504420626527143
chr5	3937500	3938500	-1.570689131173326
chr5	3937600	3938600	-1.3774582335071004
chr5	3937700	3938700	-1.3608461521412465
chr5	3937800	3938800	-0.6945647162957782
chr5	3937900	3938900	-0.5329276424341886
chr5	3938000	3939000	-1.2644399592491469
chr5	3938100	3939100	-1.6308981449403803
chr5	3938200	3939200	-1.8936115100977688
chr5	3938300	3939300	-1.791665210479826
chr5	3938400	3939400	-1.1203450532909085
chr5	3938500	3939500	-1.0260511417843758
chr5	3938600	3939600	-1.028923441578408
chr5	3938700	3939700	-0.3274558934200755
chr5	3938800	3939800	-0.2056374299727076
chr5	3938900	3939900	-1.0741942971877954
chr5	3939000	3940000	-1.0696028532365927
chr5	3939100	3940100	-1.449962764739452
chr5	3939200	3940200	-0.8069834924531862
chr5	3939300	3940300	-0.7054744853515984
chr5	3939400	3940400	-1.3307381185243077
chr5	3939500	3940500	-1.6801694789722166
chr5	3939600	3940600	-1.9299390783835435
chr5	3939700	3940700	-2.377576885791388
chr5	3939800	3940800	-2.793026048136484
chr5	3939900	3940900	-2.281680017462389
chr5	3940000	3941000	-2.749931477824605
chr5	3940100	3941100	-1.9628430857214887
chr5	3940200	3941200	-1.9215134785365384
chr5	3940300	3941300	-1.8467147434530256
chr5	3940400	3941400	-1.3688692298493903
chr5	3940500	3941500	-1.0591353034694886
chr5	3940600	3941600	-0.8273383003100974
chr5	3940700	3941700	-0.7050308074160487
chr5	3940800	3941800	-0.3171225330811148
chr5	3940900	3941900	0.06246744127737524
chr5	3941000	3942000	0.5610571924685487
chr5	3941100	3942100	0.4076124206767686
chr5	3941200	3942200	0.05554019898489882
chr5	3941300	3942300	0.5840667556321495
chr5	3941400	3942400	0.4020855551879599
chr5	3941500	3942500	1.077283019344624
chr5	3941600	3942600	0.907839013709034
chr5	3941700	3942700	1.3419840022164362
chr5	3941800	3942800	2.4166059717589525
chr5	3941900	3942900	2.1106943659378192
chr5	3942000	3943000	1.6424920337536109
chr5	3942100	3943100	1.236438292031989
chr5	3942200	3943200	0.5877370680076325
chr5	3942300	3943300	-0.5525579244802798
chr5	3942400	3943400	-0.18901263035908275
chr5	3942500	3943500	-0.41928243452874
chr5	3942600	3943600	-0.7558994938112356
chr5	3942700	3943700	-1.1996078212726822
chr5	3942800	3943800	-2.1587776202582507
chr5	3942900	3943900	-2.384935169312367
chr5	3943000	3944000	-1.9644169279543104
chr5	3943100	3944100	-2.5394009195019307
chr5	3943200	3944200	-2.0816182565341257
chr5	3943300	3944300	-1.5759910617933943
chr5	3943400	3944400	-1.5376169877592352
chr5	3944900	3945900	-0.4038271817054621
chr5	3945000	3946000	-0.6945958252166158
chr5	3945100	3946100	-0.6594060925380603
chr5	3945200	3946200	-0.4248593960014858
chr5	3945300	3946300	-0.5439434388059243
chr5	3945400	3946400	-1.2133339367032463
chr5	3945500	3946500	-0.8017005032076095
chr5	3945600	3946600	-1.058624116153107
chr5	3945700	3946700	-1.1207038613450873
chr5	3945800	3946800	-1.8425540366336368
chr5	3945900	3946900	-1.6543413075907298
chr5	3946000	3947000	-2.225817791128939
chr5	3946100	3947100	-2.8276703210044167
chr5	3946200	3947200	-3.1755476446806616
chr5	3946300	3947300	-3.186635617099542
chr5	3946400	3947400	-2.9308675335959293
chr5	3946500	3947500	-2.63740337353504
chr5	3946600	3947600	-2.897017208654717
chr5	3946700	3947700	-2.597835934944891
chr5	3946800	3947800	-2.532472615029856
chr5	3946900	3947900	-2.574508346466469
chr5	3947000	3948000	-1.7900166441797418
chr5	3947100	3948100	-1.3393718038635447
chr5	3947200	3948200	-1.3186273662412815
chr5	3947300	3948300	-1.5643738262691531
chr5	3947400	3948400	-1.2149904850397637
chr5	3947500	3948500	-1.6394555462749385
chr5	3947600	3948600	-1.6116627440340017
chr5	3947700	3948700	-1.5994020634895891
chr5	3947800	3948800	-1.6145709865702893
chr5	3947900	3948900	-1.3854069935776452
chr5	3948000	3949000	-1.0012747420730532
chr5	3948100	3949100	-1.264012390854915
chr5	3948200	3949200	-1.1566013570450548
chr5	3948300	3949300	-1.2025171879542942
chr5	3948400	3949400	-1.3808808107676394
chr5	3948500	3949500	-1.2254365385466366
chr5	3948600	3949600	-1.2147063138632737
chr5	3948700	3949700	-1.2719681583111542
chr5	3948800	3949800	-0.5881977459903985
chr5	3948900	3949900	-0.9407348652527716
chr5	3949000	3950000	-1.32568426109109
chr5	3949600	3950600	-1.7383629350574503
chr5	3949700	3950700	-2.0299101562189508
chr5	3949800	3950800	-2.106511093446336
chr5	3949900	3950900	-2.0520438218221013
chr5	3950000	3951000	-2.018888520135204
chr5	3950100	3951100	-2.094105554654341
chr5	3950200	3951200	-2.123822151643623
chr5	3950300	3951300	-2.4809365687390894
chr5	3950400	3951400	-2.2511301650044584
chr5	3950900	3951900	-1.8706946978894343
chr5	3951000	3952000	-1.3824374831325394
chr5	3951100	3952100	-1.3719354116741942
chr5	3951200	3952200	-1.2039132236281225
chr5	3951300	3952300	-0.9484225833195083
chr5	3951400	3952400	-1.0675066193003553
chr5	3951500	3952500	-1.3092936245494908
chr5	3951600	3952600	-1.4633108556899903
chr5	3951700	3952700	-0.8442218671190865
chr5	3951800	3952800	-1.3267871673766505
chr5	3951900	3952900	-1.0519630606409545
chr5	3952000	3953000	-1.9615406467656396
chr5	3952100	3953100	-2.5095660289573893
chr5	3952200	3953200	-2.6731307008936223
chr5	3953300	3954300	-2.8565451158589825
chr5	3953400	3954400	-2.855728392155965
chr5	3953500	3954500	-2.84798167031088
chr5	3953600	3954600	-2.385840406693056
chr5	3953700	3954700	-2.374160991609115
chr5	3953800	3954800	-1.9301536944688693
chr5	3953900	3954900	-0.4970694954112736
chr5	3954000	3955000	-0.4058454098753335
chr5	3954100	3955100	-0.29021702357149404
chr5	3954200	3955200	0.2710080659016348
chr5	3954300	3955300	0.5552455036031729
chr5	3954400	3955400	0.4921707000582226
chr5	3954500	3955500	-0.2341654659854213
chr5	3954600	3955600	-0.2839181159198748
chr5	3954700	3955700	-0.16409512335587262
chr5	3954800	3955800	-0.7024730718919261
chr5	3954900	3955900	-1.5416440869711066
chr5	3955000	3956000	-1.7215236916299481
chr5	3955100	3956100	-1.7643965935761343
chr5	3955200	3956200	-1.376032745744035
chr5	3955300	3956300	-1.6873422059891945
chr5	3955400	3956400	-1.7519207285640201
chr5	3955500	3956500	-0.7593214825246858
chr5	3955600	3956600	-0.5661239091632709
chr5	3955700	3956700	-0.8917999880842187
chr5	3955800	3956800	-0.011043468559046563
chr5	3955900	3956900	0.6980343604765475
chr5	3956000	3957000	0.8375226570143839
chr5	3956100	3957100	1.3316827645509557
chr5	3956200	3957200	0.4298007823466349
chr5	3956300	3957300	0.14754809015232284
chr5	3956400	3957400	0.1689561669979437
chr5	3956500	3957500	-0.10582031991358158
chr5	3956600	3957600	-0.2279721810700855
chr5	3956700	3957700	0.17673453224098662
chr5	3956800	3957800	-0.17076733577462072
chr5	3956900	3957900	-0.26501591990618395
chr5	3957000	3958000	-0.22338359691501147
chr5	3957100	3958100	-0.5755681233379568
chr5	3957200	3958200	-0.16866134339352976
chr5	3957300	3958300	0.2826253662596272
chr5	3957400	3958400	-0.20289935726052127
chr5	3957500	3958500	0.6318498728532811
chr5	3957600	3958600	1.3275594059774751
chr5	3957700	3958700	1.5253961808006804
chr5	3957800	3958800	1.1657500238963705
chr5	3957900	3958900	0.5673250895520284
chr5	3958000	3959000	-0.03903204192890306
chr5	3958100	3959100	-0.053537947935421694
chr5	3958200	3959200	0.03327779926669324
chr5	3958300	3959300	-0.27616220318033863
chr5	3958400	3959400	0.04594773929264431
chr5	3958500	3959500	-0.9895083853982852
chr5	3958600	3959600	-1.0506985605418158
chr5	3958700	3959700	-1.2011056794893742
chr5	3958800	3959800	-1.1073048329996873
chr5	3958900	3959900	-0.7268118200605141
chr5	3959000	3960000	0.24750815457847203
chr5	3959100	3960100	0.08444967283871165
chr5	3959200	3960200	-0.0538382625631162
chr5	3959300	3960300	-0.5252299074955248
chr5	3959400	3960400	-0.3403743143894122
chr5	3959500	3960500	-0.18011354551351635
chr5	3959600	3960600	-0.39594814437845655
chr5	3959700	3960700	-0.5117190806160675
chr5	3959800	3960800	-0.3030376337873737
chr5	3959900	3960900	0.04714732599989389
chr5	3960000	3961000	-0.2729520779900671
chr5	3960100	3961100	-0.39411633567141297
chr5	3960200	3961200	-0.4743190868587988
chr5	3960700	3961700	0.33141071290096524
chr5	3960800	3961800	0.3261332653967703
chr5	3960900	3961900	-0.03711527694589243
chr5	3961700	3962700	2.4409197240050253
chr5	3961800	3962800	1.90050163609013
chr5	3961900	3962900	1.6080325561116349
chr5	3962000	3963000	1.7665167579985201
chr5	3962100	3963100	1.64043531637018
chr5	3962200	3963200	1.59704588028412
chr5	3962300	3963300	1.313391225090618
chr5	3962400	3963400	1.076316069538833
chr5	3962500	3963500	0.6146926350615041
chr5	3962600	3963600	0.5736732324155096
chr5	3962700	3963700	-0.4198839025431624
chr5	3962800	3963800	-0.9858435815987772
chr5	3962900	3963900	-1.2539577586890611
chr5	3963000	3964000	-0.8549391863856317
chr5	3963100	3964100	-1.2559393309023408
chr5	3963200	3964200	-1.2547320747673445
chr5	3963300	3964300	-0.9044104415538536
chr5	3963400	3964400	-1.4174655522798378
chr5	3963500	3964500	-1.7193731909373293
chr5	3963600	3964600	-1.6669847765160917
chr5	3963700	3964700	-1.2938193938647224
chr5	3963800	3964800	-0.8693057460022785
chr5	3963900	3964900	-0.237531626746144
chr5	3964000	3965000	-0.7677529456745198
chr5	3964100	3965100	-0.8019632182501758
chr5	3964200	3965200	-0.902940966106928
chr5	3964300	3965300	-1.791144158113993
chr5	3964400	3965400	-1.59084821622424
chr5	3964500	3965500	-1.7059093317235132
chr5	3964600	3965600	-1.9832439364732075
chr5	3964700	3965700	-2.375624799030603
chr5	3964800	3965800	-2.3302367297170985
chr5	3964900	3965900	-2.1687332051234245
chr5	3965000	3966000	-1.6406909088404258
chr5	3965100	3966100	-1.4697862656452434
chr5	3965200	3966200	-2.2496753154424955
chr5	3965300	3966300	-1.7722708446344544
chr5	3965400	3966400	-1.625440999358824
chr5	3965500	3966500	-2.084988071152952
chr5	3965600	3966600	-2.483170899958216
chr5	3965700	3966700	-2.3388611081164825
chr5	3965800	3966800	-1.9653748158614024
chr5	3965900	3966900	-2.2686088827342226
chr5	3966000	3967000	-2.5703219877590238
chr5	3966100	3967100	-1.9128109246590004
chr5	3966200	3967200	-0.6511586630334182
chr5	3966300	3967300	0.10584422008156616
chr5	3966400	3967400	0.3180008015494061
chr5	3966500	3967500	0.9575534155649996
chr5	3966600	3967600	1.5383429243370486
chr5	3966700	3967700	0.7478641579990751
chr5	3966800	3967800	0.38546536533762055
chr5	3966900	3967900	-0.3490795216877887
chr5	3967000	3968000	-0.10680401281745629
chr5	3967100	3968100	-0.9377529985047204
chr5	3967200	3968200	-1.7737317923569706
chr5	3967300	3968300	-2.6844537366448256
chr5	3967400	3968400	-2.9763800676779133
chr5	3967500	3968500	-2.958684426952083
chr5	3967600	3968600	-2.9714832360737686
chr5	3967700	3968700	-2.3178214103182326
chr5	3968200	3969200	-1.8949810526583608
chr5	3968300	3969300	-1.8969000058317311
chr5	3968400	3969400	-1.3654958119035152
chr5	3968500	3969500	-1.8658743946295733
chr5	3968600	3969600	-2.237510132222268
chr5	3968700	3969700	-1.880813058258604
chr5	3968800	3969800	-2.1261666743250927
chr5	3968900	3969900	-2.315678225400708
chr5	3969000	3970000	-1.6154438229977555
chr5	3969100	3970100	-1.8345578237059057
chr5	3969200	3970200	-1.385614062980454
chr5	3969300	3970300	-1.6804921202973115
chr5	3969400	3970400	-2.4946862773112555
chr5	3969500	3970500	-1.6441450907016162
chr5	3969600	3970600	-1.3248076738061114
chr5	3969700	3970700	-1.6164554126766015
chr5	3969800	3970800	-1.4699352065811238
chr5	3969900	3970900	-1.4646747833122642
chr5	3970000	3971000	-2.0304208859335326
chr5	3970100	3971100	-1.3368641306183622
chr5	3970200	3971200	-1.4700380641291535
chr5	3971000	3972000	-0.44791835479486897
chr5	3971200	3972200	0.3899184795421377
chr5	3971700	3972700	-2.4205874718048115
chr5	3971800	3972800	-1.7568370575800338
chr5	3971900	3972900	-1.6021925603133882
chr5	3972000	3973000	-1.5082580112284143
chr5	3972100	3973100	-2.1912576007353897
chr5	3972200	3973200	-2.8396977472370835
chr5	3972300	3973300	-2.090955043306588
chr5	3972400	3973400	-2.0613735980028416
chr5	3972500	3973500	-2.1566122125421745
chr5	3972600	3973600	-2.2898739851885384
chr5	3972700	3973700	-1.9158740102001783
chr5	3972800	3973800	-2.5731414758383098
chr5	3972900	3973900	-2.5266123193285908
chr5	3973000	3974000	-2.0200507359794377
chr5	3973100	3974100	-1.7332006677678875
chr5	3973200	3974200	-1.506310314168661
chr5	3973300	3974300	-1.2562471740639816
chr5	3973400	3974400	-0.9662915830601796
chr5	3973500	3974500	-0.873135494193717
chr5	3973600	3974600	-0.5805028277684814
chr5	3973700	3974700	-0.4502251953928115
chr5	3973800	3974800	0.14166504755655032
chr5	3973900	3974900	-0.8466026611594358
chr5	3974000	3975000	-2.1659438510672917
chr5	3974100	3975100	-2.9211715261377784
chr5	3974200	3975200	-3.5187508195897403
chr5	3974300	3975300	-3.5469131517036674
chr5	3974400	3975400	-3.5477763620350977
chr5	3975200	3976200	-1.6561707009382023
chr5	3975300	3976300	-1.316482186426015
chr5	3975400	3976400	-2.022246563338957
chr5	3975500	3976500	-2.442043163778116
chr5	3975600	3976600	-2.3317387228850017
chr5	3975700	3976700	-1.5276805042335722
chr5	3975800	3976800	-1.2184430990214856
chr5	3975900	3976900	-1.6474208479179553
chr5	3976000	3977000	-2.475065938698526
chr5	3976100	3977100	-2.1552667210243865
chr5	3976200	3977200	-2.2664258486035016
chr5	3976300	3977300	-2.707100998758569
chr5	3976400	3977400	-2.265891241012382
chr5	3976500	3977500	-2.026597423253298
chr5	3976600	3977600	-2.063250743392929
chr5	3976700	3977700	-3.1834563681965298
chr5	3976800	3977800	-3.2912738209825485
chr5	3976900	3977900	-2.659396912651145
chr5	3977000	3978000	-2.1669122181484957
chr5	3977100	3978100	-2.1357684673303683
chr5	3977200	3978200	-1.850994859571405
chr5	3977300	3978300	-1.0576366683875735
chr5	3977400	3978400	-0.6906574514200321
chr5	3977500	3978500	-1.0881358679574549
chr5	3977600	3978600	-1.0159744398469437
chr5	3977700	3978700	-0.453783425960865
chr5	3977800	3978800	-0.6738928300959919
chr5	3977900	3978900	-0.9017806458074746
chr5	3978000	3979000	-0.5335598158110899
chr5	3978100	3979100	-0.011812002307545916
chr5	3978200	3979200	-0.6576386265413348
chr5	3978300	3979300	-1.6085427261006766
chr5	3978400	3979400	-1.823989623803147
chr5	3978500	3979500	-1.452373505761532
chr5	3978600	3979600	-1.5675477502250867
chr5	3978700	3979700	-1.7819636786349256
chr5	3978800	3979800	-1.5825502690059636
chr5	3978900	3979900	-2.151445355695679
chr5	3979000	3980000	-2.5466453994413665
chr5	3979100	3980100	-3.4341976973919133
chr5	3979200	3980200	-3.1476666945436587
chr5	3979300	3980300	-2.6230801199107003
chr5	3979400	3980400	-1.7328110707935456
chr5	3979500	3980500	-2.222264451576142
chr5	3979600	3980600	-2.315677360663142
chr5	3979700	3980700	-1.696049452287133
chr5	3979800	3980800	-1.7274181835006166
chr5	3979900	3980900	-1.1028940689896658
chr5	3980000	3981000	-0.8425786994834262
chr5	3980100	3981100	-0.9901962387555938
chr5	3980200	3981200	-0.7209183210714479
chr5	3980300	3981300	-1.4038162940825905
chr5	3980400	3981400	-1.754243424289753
chr5	3980500	3981500	-1.2144755960750921
chr5	3980600	3981600	-0.8218449106761463
chr5	3980700	3981700	-1.496739483475808
chr5	3980800	3981800	-1.4654353249746643
chr5	3980900	3981900	-1.7173540038809645
chr5	3981000	3982000	-1.5968341447722099
chr5	3981100	3982100	-0.6942209668311107
chr5	3981200	3982200	-1.0333856717017829
chr5	3981300	3982300	-0.4157405303062686
chr5	3981400	3982400	-0.7490630748973186
chr5	3981500	3982500	-0.9579218166975072
chr5	3981600	3982600	-1.0997297489655626
chr5	3981700	3982700	-0.8804791205985765
chr5	3981800	3982800	-1.1130829192156502
chr5	3981900	3982900	-0.4688911394337006
chr5	3982000	3983000	-0.34356477882513925
chr5	3982100	3983100	-0.6774119877202692
chr5	3982200	3983200	0.2453185993001397
chr5	3982300	3983300	0.6906995143700729
chr5	3982400	3983400	0.8420296915404878
chr5	3982500	3983500	1.099297627547647
chr5	3982600	3983600	1.2371850354679552
chr5	3982700	3983700	1.811066803122123
chr5	3982800	3983800	1.71332393799196
chr5	3982900	3983900	1.5435239482069392
chr5	3983000	3984000	1.2893975852826667
chr5	3983100	3984100	1.2497163666595268
chr5	3983200	3984200	1.0750668301982496
chr5	3983300	3984300	-0.08055749272272647
chr5	3983400	3984400	0.29466771796404984
chr5	3983500	3984500	0.258861991136111
chr5	3983600	3984600	-0.18658050271354884
chr5	3983700	3984700	-0.3955390838776046
chr5	3983800	3984800	-0.1255988276361115
chr5	3983900	3984900	-0.3883792305319011
chr5	3984000	3985000	-0.44477807335351416
chr5	3984100	3985100	-0.5516556554830254
chr5	3984200	3985200	-0.581513422438006
chr5	3984300	3985300	0.3042844035061243
chr5	3984400	3985400	-0.2171075888285804
chr5	3984500	3985500	-0.3616341114961612
chr5	3984600	3985600	0.058838918851797185
chr5	3984700	3985700	-0.1718982568133056
chr5	3984800	3985800	0.06841987373090243
chr5	3985400	3986400	-0.1783290254483415
chr5	3985500	3986500	0.9355179231419744
chr5	3985600	3986600	0.0387060225317615
chr5	3985700	3986700	0.18859091190588406
chr5	3985800	3986800	0.03212261410236978
chr5	3985900	3986900	0.08328137284893804
chr5	3986000	3987000	0.12229442491030114
chr5	3986100	3987100	0.6598533054532426
chr5	3986200	3987200	0.638495494340414
chr5	3986300	3987300	0.5542742004940203
chr5	3986400	3987400	0.3967513709022839
chr5	3986500	3987500	-0.74984055865802
chr5	3987200	3988200	-1.512458275725645
chr5	3987300	3988300	-2.1548983161553092
chr5	3987400	3988400	-1.6804707529951972
chr5	3987500	3988500	-1.4422337156195253
chr5	3987600	3988600	-2.0570363252701056
chr5	3987700	3988700	-1.5644679582658176
chr5	3987800	3988800	-1.6843044163005103
chr5	3987900	3988900	-1.4519719560147708
chr5	3988000	3989000	-0.5421564143692618
chr5	3988100	3989100	-1.059466515361202
chr5	3988200	3989200	-1.1446939713296165
chr5	3988300	3989300	-0.4094466361032033
chr5	3988400	3989400	-0.9149754579540372
chr5	3989200	3990200	0.5326294079087299
chr5	3989300	3990300	0.3117779090560653
chr5	3989400	3990400	0.6341823775536541
chr5	3989500	3990500	0.5610444743360786
chr5	3989600	3990600	0.006745307723733775
chr5	3991500	3992500	1.4477088177882382
chr5	3991600	3992600	0.963562983338456
chr5	3991700	3992700	0.5420856488593321
chr5	3991800	3992800	0.3812902137925057
chr5	3991900	3992900	0.5877557805259631
chr5	3992000	3993000	0.7504214137450369
chr5	3992100	3993100	0.8230188564201604
chr5	3992200	3993200	0.6231384679171201
chr5	3992300	3993300	0.17336954421297773
chr5	3992400	3993400	-0.7126082386464251
chr5	3993000	3994000	0.8884842300425081
chr5	3993100	3994100	0.668249289755317
chr5	3993200	3994200	1.134871277298122
chr5	3993300	3994300	2.044146728726551
chr5	3993400	3994400	2.6403459702300567
chr5	3993500	3994500	2.594018573810596
chr5	3993600	3994600	2.341290530087925
chr5	3993700	3994700	2.300814725474728
chr5	3993800	3994800	2.0611513052343486
chr5	3993900	3994900	1.8174954932272367
chr5	3994000	3995000	1.9555208116062983
chr5	3995100	3996100	1.658409097871845
chr5	3995200	3996200	1.3940718225139412
chr5	3995300	3996300	1.433770606958051
chr5	3995400	3996400	1.0474209605835054
chr5	3995500	3996500	1.1758789276847843
chr5	3995600	3996600	0.4156383515599715
chr5	3995700	3996700	0.4654219654916764
chr5	3995800	3996800	1.2874638868114028
chr5	3995900	3996900	0.4705266178227358
chr5	3996000	3997000	0.4007113079216789
chr5	3996100	3997100	-0.5358354884612114
chr5	3996200	3997200	-0.3369946319465012
chr5	3996300	3997300	-0.19232827523328885
chr5	3996400	3997400	-0.06952473893188986
chr5	3996500	3997500	-0.7548748209208238
chr5	3996600	3997600	-0.4427688876675301
chr5	3996700	3997700	-0.28625068457018044
chr5	3996800	3997800	-1.4196123212247749
chr5	3996900	3997900	-1.1921025395859943
chr5	3997000	3998000	-1.2265336163128415
chr5	3997100	3998100	-0.9168408650794264
chr5	3997200	3998200	-1.1771197704909329
chr5	3997300	3998300	-1.7077557448301834
chr5	3997400	3998400	-1.7185349974485291
chr5	3997500	3998500	-1.0001519654335151
chr5	3997600	3998600	-0.8538526037154099
chr5	3997700	3998700	-1.2455732203515648
chr5	3997800	3998800	-0.20909566181261927
chr5	3997900	3998900	0.13742110962823087
chr5	3998000	3999000	-0.23530645370774672
chr5	3998100	3999100	-0.1793889531120712
chr5	3998200	3999200	-0.08339436920950319
chr5	3998300	3999300	-0.4078092557099204
chr5	3998400	3999400	-0.206220669432348
chr5	3998500	3999500	-1.169640148606539
chr5	3998600	3999600	-0.9180801893666386
chr5	3998700	3999700	-0.26806627221095924
chr5	3998800	3999800	0.11986338436906772
chr5	3998900	3999900	0.2548443954596762
chr5	3999000	4000000	0.6760417909971733
chr5	3999100	4000100	0.5409617978657556
chr5	3999200	4000200	1.0982968432373643
chr5	3999300	4000300	1.167739054291976
chr5	3999400	4000400	1.0295123302071578
chr5	3999500	4000500	1.7367397039027463
chr5	3999600	4000600	1.9082378345985869
chr5	3999700	4000700	1.203670183316694
chr5	3999800	4000800	0.5151952403872613
chr5	3999900	4000900	-0.1066748594992188
chr5	4000000	4001000	-0.2720194591529896
chr5	4000100	4001100	0.5838145012548368
chr5	4000200	4001200	0.5006018420982521
chr5	4000300	4001300	1.0913737078266976
chr5	4000400	4001400	1.3388681077178617
chr5	4000500	4001500	1.7400295697709982
chr5	4000600	4001600	1.4986608161938544
chr5	4000700	4001700	1.6400784933421793
chr5	4000800	4001800	1.8059068368967093
chr5	4000900	4001900	2.081198807563606
chr5	4001000	4002000	2.0815915316088756
chr5	4001100	4002100	1.299562447504698
chr5	4004000	4005000	-0.17611905238396605
chr5	4004100	4005100	0.14511172785023882
chr5	4004200	4005200	0.22021335366089884
chr5	4004300	4005300	0.5641400192400954
chr5	4004400	4005400	0.14288994702691946
chr5	4004500	4005500	0.5138812821699125
chr5	4004600	4005600	0.8823607489341609
chr5	4004700	4005700	0.6242463549720104
chr5	4004800	4005800	0.8909807418745582
chr5	4004900	4005900	0.9898481763226136
chr5	4005000	4006000	0.8099748162335598
chr5	4005100	4006100	0.7298582568120411
chr5	4005200	4006200	0.5742229087753411
chr5	4005300	4006300	0.323242145538884
chr5	4005400	4006400	0.7533387546135101
chr5	4005500	4006500	0.312633746150697
chr5	4005600	4006600	-0.2604841743229524
chr5	4005700	4006700	-0.42118761111848896
chr5	4005800	4006800	-0.6839062405096555
chr5	4007200	4008200	0.5817356914139408
chr5	4007300	4008300	0.06316149458790299
chr5	4007400	4008400	-0.4844508197743354
chr5	4007500	4008500	-0.3719957856504335
chr5	4007600	4008600	-0.19898028556434688
chr5	4007700	4008700	0.4650561049203778
chr5	4007800	4008800	0.5992496766234622
chr5	4007900	4008900	0.8910766050980384
chr5	4008000	4009000	0.8694599591637319
chr5	4008100	4009100	0.8657707200662033
chr5	4008200	4009200	0.6230810973147789
chr5	4008300	4009300	0.7353876940802191
chr5	4008400	4009400	1.204337147546995
chr5	4008500	4009500	1.813617152443856
chr5	4008600	4009600	1.8865369331320216
chr5	4008700	4009700	1.578251558967326
chr5	4008800	4009800	1.5833152369144348
chr5	4008900	4009900	1.0358171122294315
chr5	4009000	4010000	1.3679847862947974
chr5	4009100	4010100	1.4911568619763846
chr5	4009200	4010200	1.4332791798796358
chr5	4009300	4010300	1.3549821451300648
chr5	4009400	4010400	1.1615312168800849
chr5	4009500	4010500	0.6665702386679943
chr5	4009600	4010600	0.7067483964919651
chr5	4010300	4011300	0.3412190994486267
chr5	4010400	4011400	0.19429481436162208
chr5	4010500	4011500	0.32767032956081665
chr5	4010600	4011600	0.2430635608167708
chr5	4010700	4011700	0.0183982262757572
chr5	4010800	4011800	-0.2753008157753549
chr5	4010900	4011900	-0.2469192996907709
chr5	4011000	4012000	-0.3548917687276949
chr5	4011100	4012100	0.22546157294153346
chr5	4012000	4013000	-1.222002653974005
chr5	4012100	4013100	-0.8654957762970097
chr5	4012200	4013200	0.591181006083065
chr5	4012300	4013300	-0.03965167665204646
chr5	4012400	4013400	0.3888439360306977
chr5	4012500	4013500	0.5584336979483626
chr5	4012600	4013600	0.3752480321686327
chr5	4012700	4013700	0.7853136538309808
chr5	4012800	4013800	0.767899933750052
chr5	4012900	4013900	1.5045342754808648
chr5	4016300	4017300	-0.06334326331728066
chr5	4016400	4017400	0.3263690534467252
chr5	4016500	4017500	0.462978872302045
chr5	4016600	4017600	0.4001400723606329
chr5	4016700	4017700	0.488338857298139
chr5	4016800	4017800	0.10053177897553876
chr5	4016900	4017900	0.2272815926564417
chr5	4017000	4018000	0.11942253996373635
chr5	4017100	4018100	-0.03234972801896581
chr5	4017200	4018200	-0.017549426555044722
chr5	4021900	4022900	-0.5885548232863219
chr5	4022000	4023000	-0.33667307832012605
chr5	4022100	4023100	-0.0941117663290598
chr5	4022200	4023200	-0.007523301647127509
chr5	4022300	4023300	0.036081859082210316
chr5	4022400	4023400	-0.018120352677638573
chr5	4022500	4023500	-0.2487012125689367
chr5	4022600	4023600	-0.8573828671413637
chr5	4025500	4026500	-0.9162540215832464
chr5	4025600	4026600	-1.0120637948210591
chr5	4025700	4026700	-0.3858992052115775
chr5	4025800	4026800	0.010359263171209221
chr5	4025900	4026900	0.26066231079121244
chr5	4026000	4027000	0.49436482709195223
chr5	4026100	4027100	-0.15617164786728424
chr5	4026200	4027200	0.0872787652428771
chr5	4026300	4027300	0.8635984401860083
chr5	4026400	4027400	1.0679340955926444
chr5	4026500	4027500	0.5296969181018548
chr5	4026600	4027600	1.0390579026575564
chr5	4026700	4027700	0.4546118944467464
chr5	4026800	4027800	0.06110163920974681
chr5	4026900	4027900	0.05342993722132874
chr5	4027000	4028000	0.11648430522262078
chr5	4027100	4028100	0.7930229195056391
chr5	4027200	4028200	0.8070082632414767
chr5	4027300	4028300	0.9060614561240764
chr5	4027400	4028400	0.24102720160218635
chr5	4027500	4028500	0.07843780542895064
chr5	4027600	4028600	-0.05297479495635272
chr5	4027700	4028700	0.3404050971022063
chr5	4027800	4028800	-0.2336924978679524
chr5	4027900	4028900	-0.765692497750091
chr5	4028000	4029000	-0.995105480883275
chr5	4028100	4029100	-0.9092941031109828
chr5	4028200	4029200	-1.1939857144003754
chr5	4028300	4029300	-1.4582905364252519
chr5	4028400	4029400	-0.4807362240438748
chr5	4028500	4029500	-0.3293537874369619
chr5	4029000	4030000	1.5683266706885328
chr5	4029100	4030100	1.0234282957694698
chr5	4029200	4030200	1.1180792963289758
chr5	4029300	4030300	0.6110150664352948
chr5	4029400	4030400	0.5685374211399581
chr5	4029500	4030500	0.7954650361922572
chr5	4029600	4030600	0.8438953388382465
chr5	4029700	4030700	1.0312033063059165
chr5	4029800	4030800	0.6652819695625664
chr5	4029900	4030900	0.3596408919827873
chr5	4030000	4031000	0.6554971300789502
chr5	4030100	4031100	1.181331403118678
chr5	4030200	4031200	0.67943026347225
chr5	4030300	4031300	1.2719366066977424
chr5	4030400	4031400	0.9906850827927088
chr5	4030500	4031500	0.6374746535955872
chr5	4030600	4031600	0.5189579278575521
chr5	4030700	4031700	0.2159788021539989
chr5	4030800	4031800	0.6961026694583687
chr5	4030900	4031900	0.3833676832164512
chr5	4031000	4032000	0.34623065544347126
chr5	4031100	4032100	-0.2218808026702868
chr5	4031200	4032200	-0.18280486447615504
chr5	4031300	4032300	-0.7724010523086655
chr5	4031400	4032400	-0.633777338083324
chr5	4031500	4032500	-0.7794113761788058
chr5	4031600	4032600	-1.3398551680911297
chr5	4031700	4032700	-2.0349748650345334
chr5	4031800	4032800	-2.4661081365943325
chr5	4031900	4032900	-2.3507514978269417
chr5	4032000	4033000	-2.7835424403470412
chr5	4032100	4033100	-2.447749058694555
chr5	4032200	4033200	-2.739677361024893
chr5	4032300	4033300	-2.457299990393348
chr5	4032400	4033400	-2.116821093376596
chr5	4032500	4033500	-2.043334447391532
chr5	4032600	4033600	-1.4759500456389825
chr5	4032700	4033700	-0.6858759121526834
chr5	4032800	4033800	-0.6079044682905456
chr5	4032900	4033900	-0.5767446901336718
chr5	4033000	4034000	-0.579302314356523
chr5	4033900	4034900	-0.9990158219022852
chr5	4034000	4035000	-1.032107291511713
chr5	4034100	4035100	-0.6694167474761223
chr5	4034200	4035200	-0.7124605592915325
chr5	4034300	4035300	-0.6705693865023112
chr5	4034400	4035400	0.10269272093784727
chr5	4034500	4035500	-0.017244822312208172
chr5	4034600	4035600	-0.09407255102486024
chr5	4034700	4035700	-0.15051500329549355
chr5	4034800	4035800	-0.5481032567009589
chr5	4034900	4035900	-0.5818802874361475
chr5	4035000	4036000	-0.35661173325857914
chr5	4035100	4036100	-1.1073863815522598
chr5	4035200	4036200	-1.2805224270151396
chr5	4035300	4036300	-1.1566694008201224
chr5	4035400	4036400	-1.8494731855466289
chr5	4035500	4036500	-1.7461816278447495
chr5	4035600	4036600	-1.5426128026158004
chr5	4035700	4036700	-1.6743444387469972
chr5	4035800	4036800	-1.7322109835394115
chr5	4035900	4036900	-1.8699357512246841
chr5	4036000	4037000	-2.022924179959258
chr5	4036100	4037100	-1.7373292021408209
chr5	4036200	4037200	-1.4369692994744865
chr5	4036300	4037300	-1.9274274697882687
chr5	4036400	4037400	-1.7694258781767225
chr5	4036500	4037500	-1.372221677483322
chr5	4036600	4037600	-1.1209034288607322
chr5	4036700	4037700	-0.7595293044288658
chr5	4036800	4037800	-0.3893806750196288
chr5	4036900	4037900	-0.15238961896368627
chr5	4037000	4038000	-0.08464325201249207
chr5	4037100	4038100	0.294174656424841
chr5	4037200	4038200	0.3311306440974403
chr5	4037300	4038300	0.5345058729252492
chr5	4037400	4038400	0.16756560368709902
chr5	4037500	4038500	-0.05586960082728293
chr5	4037600	4038600	0.6812605271598791
chr5	4037700	4038700	0.1213957489551344
chr5	4037800	4038800	-0.4492668782257868
chr5	4037900	4038900	-0.3725571126927521
chr5	4038000	4039000	-0.2036852390212617
chr5	4038100	4039100	-0.4904560884650624
chr5	4038200	4039200	-0.20895128040830155
chr5	4038300	4039300	-0.09897267477260864
chr5	4038400	4039400	0.2112474392519839
chr5	4038500	4039500	0.5814062983777121
chr5	4038600	4039600	0.2378680497057255
chr5	4038700	4039700	0.7517852719355342
chr5	4038800	4039800	0.8601296692386796
chr5	4038900	4039900	0.7072844262750826
chr5	4039000	4040000	0.5107163038759276
chr5	4039100	4040100	0.7180751574351231
chr5	4039200	4040200	0.08605620517023757
chr5	4039300	4040300	0.04820556640828152
chr5	4039400	4040400	-0.3543385297530152
chr5	4040500	4041500	1.9808356286863908
chr5	4040600	4041600	1.9901630463454023
chr5	4040700	4041700	1.97153899862744
chr5	4040800	4041800	2.1479391620325115
chr5	4040900	4041900	2.040863410501152
chr5	4041000	4042000	2.0264954761262066
chr5	4041100	4042100	1.8253503568412823
chr5	4041200	4042200	1.7829524879134273
chr5	4042000	4043000	1.2093689022151979
chr5	4042100	4043100	0.9226424096649608
chr5	4042200	4043200	1.4196444257828191
chr5	4042300	4043300	1.2518336704024808
chr5	4042400	4043400	0.8966197688945639
chr5	4042500	4043500	1.0184789717223697
chr5	4042600	4043600	0.8368096956963048
chr5	4042700	4043700	0.8907718319995885
chr5	4042800	4043800	1.1212729116980429
chr5	4042900	4043900	0.6477574685345376
chr5	4043000	4044000	0.7789344194162212
chr5	4043100	4044100	1.0877878146668436
chr5	4043200	4044200	0.9429479998982592
chr5	4043300	4044300	0.20499739167232287
chr5	4043400	4044400	0.4542694244715678
chr5	4043500	4044500	-0.07905428109211272
chr5	4043600	4044600	0.003123677936159507
chr5	4043700	4044700	-0.4181680768210043
chr5	4043800	4044800	-1.3545495654908335
chr5	4043900	4044900	-1.5358749102970872
chr5	4044000	4045000	-1.6486556961682113
chr5	4044100	4045100	-1.6997048183321632
chr5	4044200	4045200	-1.7669113698907468
chr5	4044300	4045300	-1.727411990741141
chr5	4044400	4045400	-1.2775763144556869
chr5	4044500	4045500	-1.29949736073292
chr5	4044600	4045600	-1.7566764438944191
chr5	4044700	4045700	-1.0257484258933145
chr5	4044800	4045800	-0.5984287000741465
chr5	4044900	4045900	-1.1644541734180591
chr5	4045000	4046000	-0.953278270941738
chr5	4045100	4046100	-0.5301749350808443
chr5	4045200	4046200	-0.23777046987411105
chr5	4045300	4046300	0.3683797004062623
chr5	4045400	4046400	-0.21098051150955893
chr5	4045500	4046500	0.3374858197616313
chr5	4045600	4046600	0.32514492362859204
chr5	4045700	4046700	-0.3728232059349009
chr5	4045800	4046800	-0.01524880728555709
chr5	4045900	4046900	0.5407052965928505
chr5	4046000	4047000	0.6252699019080891
chr5	4046100	4047100	-0.054598357194019086
chr5	4046200	4047200	-0.4606583677910204
chr5	4046300	4047300	-0.31329594569702884
chr5	4046400	4047400	-0.4138101483202448
chr5	4046800	4047800	-0.9427099239803636
chr5	4047300	4048300	-0.7658774786065601
chr5	4047400	4048400	0.10689347979627684
chr5	4047500	4048500	0.4703224862874536
chr5	4047600	4048600	0.6464523517059964
chr5	4047700	4048700	0.527405590908145
chr5	4047800	4048800	0.92078141093707
chr5	4047900	4048900	0.995660997822462
chr5	4048000	4049000	0.8623313824191956
chr5	4048100	4049100	0.5353012708545564
chr5	4048200	4049200	1.2233737703994707
chr5	4048300	4049300	2.4242358263861106
chr5	4048400	4049400	1.1250355501548683
chr5	4048500	4049500	1.2774813104161369
chr5	4048600	4049600	1.917582129457331
chr5	4048700	4049700	1.3723768989318086
chr5	4048800	4049800	1.5854543063310105
chr5	4048900	4049900	1.7330644943992608
chr5	4049000	4050000	1.1996091042902004
chr5	4049100	4050100	1.522783781272105
chr5	4049200	4050200	1.3938111899025794
chr5	4049300	4050300	1.201369052280854
chr5	4049400	4050400	2.3960169681450667
chr5	4049500	4050500	2.542736450483554
chr5	4049600	4050600	1.933703507245212
chr5	4049700	4050700	2.2317853679840822
chr5	4049800	4050800	2.1315672885036494
chr5	4049900	4050900	2.060875048633936
chr5	4050000	4051000	2.1661279031313154
chr5	4050100	4051100	1.808255284463292
chr5	4050200	4051200	1.443019013433245
chr5	4050300	4051300	1.2162659823945583
chr5	4050400	4051400	0.4660607385530765
chr5	4051800	4052800	0.5722037229662447
chr5	4051900	4052900	0.5807071414449149
chr5	4052000	4053000	0.32656747040816975
chr5	4052100	4053100	0.2279599670604737
chr5	4052200	4053200	0.2893661862589341
chr5	4052300	4053300	0.254702865762275
chr5	4052400	4053400	0.12088761305846135
chr5	4052500	4053500	0.2570445063103348
chr5	4053000	4054000	-1.2650950128056535
chr5	4053100	4054100	-1.5408093823889644
chr5	4053200	4054200	-1.7090450076235169
chr5	4053300	4054300	-1.0945933158060126
chr5	4053400	4054400	-1.10533281811225
chr5	4053500	4054500	-1.841390633348049
chr5	4053600	4054600	-1.6026446064617947
chr5	4053700	4054700	-1.77917430514922
chr5	4053800	4054800	-1.8881096405647781
chr5	4053900	4054900	-1.371105960392679
chr5	4054000	4055000	-1.1680926333707036
chr5	4054100	4055100	-0.6351064310489172
chr5	4054200	4055200	-0.451226203947692
chr5	4054300	4055300	-0.8356678140818838
chr5	4054400	4055400	-0.546008699439015
chr5	4054500	4055500	-0.9329092825270032
chr5	4054600	4055600	-1.6467382125940524
chr5	4055300	4056300	-1.6254930222483157
chr5	4055400	4056400	-1.7932317221639251
chr5	4055500	4056500	-0.7215570081734459
chr5	4055600	4056600	-0.9315615292924752
chr5	4055700	4056700	-1.537242085167585
chr5	4055800	4056800	-1.3266848052546778
chr5	4055900	4056900	-1.193010953155931
chr5	4056000	4057000	-1.6275740155911356
chr5	4056100	4057100	-1.9976964524492409
chr5	4056200	4057200	-1.972667577221837
chr5	4056300	4057300	-1.9306839998739351
chr5	4056400	4057400	-1.932178311443561
chr5	4056500	4057500	-1.8790116883872503
chr5	4056600	4057600	-1.7543947509773832
chr5	4056700	4057700	-1.2774102127046492
chr5	4056800	4057800	-1.4996168418451166
chr5	4056900	4057900	-1.831705269292776
chr5	4057000	4058000	-1.3114764487420758
chr5	4057100	4058100	-1.3624858829773203
chr5	4057200	4058200	-1.5918013934455189
chr5	4057300	4058300	-1.6655748485771915
chr5	4057400	4058400	-1.6994904538649451
chr5	4057500	4058500	-1.7055303504050892
chr5	4057600	4058600	-2.026041177727345
chr5	4057700	4058700	-1.8021449602870967
chr5	4057800	4058800	-1.6693802513057892
chr5	4057900	4058900	-1.3848876066495028
chr5	4058000	4059000	-1.4692358652446154
chr5	4058100	4059100	-0.7273673365267553
chr5	4058200	4059200	-0.6107054030065683
chr5	4058300	4059300	-0.495101541637493
chr5	4059400	4060400	-0.3708835498880799
chr5	4059500	4060500	0.04362631815194967
chr5	4059600	4060600	0.2576633609706929
chr5	4059700	4060700	0.496036561835176
chr5	4059800	4060800	0.9372406721243456
chr5	4059900	4060900	0.037124878400577335
chr5	4060000	4061000	0.011666785434590111
chr5	4060100	4061100	-0.3261827675518004
chr5	4060200	4061200	-0.9737006579990396
chr5	4060300	4061300	-0.21001409465519266
chr5	4060400	4061400	-0.7564153633084463
chr5	4060500	4061500	-0.6541079313100997
chr5	4060600	4061600	-0.9640918380988724
chr5	4060700	4061700	-1.0930727805652287
chr5	4060800	4061800	-1.7171229757623174
chr5	4060900	4061900	-0.9710042376723168
chr5	4061000	4062000	-1.0704148424947033
chr5	4061100	4062100	-0.9609236924971958
chr5	4061200	4062200	0.14588919618345506
chr5	4061300	4062300	-0.04527508130118232
chr5	4061400	4062400	0.17732428708862924
chr5	4061500	4062500	-0.21649027851279104
chr5	4061600	4062600	-0.03975349154576732
chr5	4061700	4062700	-0.048997835362683234
chr5	4061800	4062800	0.2182368057190681
chr5	4061900	4062900	0.060127230759304436
chr5	4062500	4063500	0.19369847234708715
chr5	4062600	4063600	0.189499926769436
chr5	4062700	4063700	0.22207528989727526
chr5	4062800	4063800	0.4010565219679538
chr5	4062900	4063900	0.4841469471878266
chr5	4063000	4064000	0.5135554130268193
chr5	4065500	4066500	-0.401035964623578
chr5	4065600	4066600	-1.1568819007850666
chr5	4065700	4066700	-1.5560583070260334
chr5	4065800	4066800	-1.6521349101517195
chr5	4065900	4066900	-1.4341238448390012
chr5	4066000	4067000	-1.4064665132104621
chr5	4066100	4067100	-1.0157153305876816
chr5	4066200	4067200	-1.2567257623085604
chr5	4066300	4067300	-1.5093261324046088
chr5	4066400	4067400	-2.2825830530998603
chr5	4066500	4067500	-2.1967512973038272
chr5	4066600	4067600	-1.8126550374378976
chr5	4066700	4067700	-1.5183056120746516
chr5	4066800	4067800	-1.401447218405749
chr5	4066900	4067900	-1.5182902583294202
chr5	4067000	4068000	-1.588243673470856
chr5	4067100	4068100	-2.16521095344569
chr5	4067200	4068200	-2.093843725165216
chr5	4067300	4068300	-1.0289516802318917
chr5	4067400	4068400	0.7048399492639092
chr5	4067500	4068500	1.4797299200416916
chr5	4067600	4068600	2.1668260815713145
chr5	4067700	4068700	2.3069044310116875
chr5	4067800	4068800	1.931095154529672
chr5	4067900	4068900	2.2795140436977466
chr5	4068000	4069000	1.721900648613367
chr5	4068100	4069100	1.2949226677945516
chr5	4068200	4069200	0.9684928275930218
chr5	4068300	4069300	1.0517329745634552
chr5	4068400	4069400	0.6433276470189409
chr5	4068500	4069500	0.6975785602089823
chr5	4068600	4069600	0.4502751416707296
chr5	4068700	4069700	0.2092152344680844
chr5	4068800	4069800	0.4282122606829555
chr5	4068900	4069900	-0.07269500436914447
chr5	4069000	4070000	0.26249973944369553
chr5	4069100	4070100	0.8248683489259193
chr5	4071300	4072300	-0.8781224626404757
chr5	4071400	4072400	-0.950682880558042
chr5	4071500	4072500	-0.9706023548257986
chr5	4071600	4072600	-0.7894675615167378
chr5	4071700	4072700	-0.9656690452647124
chr5	4071800	4072800	-0.6635623779784733
chr5	4071900	4072900	-0.4981956408543956
chr5	4072000	4073000	-0.1874939748243642
chr5	4072100	4073100	-0.27717994221137865
chr5	4072200	4073200	-0.4020600174196103
chr5	4072600	4073600	-0.4287601760176411
chr5	4072700	4073700	-0.2462150224362959
chr5	4072800	4073800	-0.3307227938945985
chr5	4072900	4073900	-0.3781243987992132
chr5	4073000	4074000	-0.5923066690082573
chr5	4073100	4074100	-0.3156641295646354
chr5	4073200	4074200	0.026650532297382627
chr5	4073300	4074300	0.11051691003489296
chr5	4073400	4074400	0.6510027641304513
chr5	4073500	4074500	1.2085718371110987
chr5	4073600	4074600	0.8506330474971411
chr5	4073700	4074700	0.940788404800405
chr5	4073800	4074800	0.5075462474775749
chr5	4073900	4074900	0.5405320383719908
chr5	4074000	4075000	1.356338190012105
chr5	4074100	4075100	1.8720146897405023
chr5	4074200	4075200	1.1317628213429936
chr5	4075500	4076500	1.5664401195524809
chr5	4075600	4076600	1.1918753599988494
chr5	4075700	4076700	0.8627441699847072
chr5	4075800	4076800	0.855562188863515
chr5	4075900	4076900	0.7947507472445487
chr5	4076000	4077000	1.078451780511613
chr5	4076100	4077100	0.4777183760519543
chr5	4076200	4077200	0.6090758654998644
chr5	4076300	4077300	0.4167523434394835
chr5	4076400	4077400	-0.0013739660038756545
chr5	4076500	4077500	-0.24668103330637245
chr5	4076600	4077600	-0.05906364916431641
chr5	4076700	4077700	0.11568228491972013
chr5	4076800	4077800	-0.4648007215896733
chr5	4076900	4077900	-0.25589948215623004
chr5	4077000	4078000	-1.1079384472828218
chr5	4077100	4078100	-0.03758587930661077
chr5	4077200	4078200	-0.4474732521298905
chr5	4077300	4078300	-0.7743511745750608
chr5	4077400	4078400	-0.86932815603291
chr5	4077500	4078500	-0.6130512033926613
chr5	4077600	4078600	-0.3895585509145683
chr5	4077700	4078700	-0.4146055038311943
chr5	4077800	4078800	-0.30285474338906065
chr5	4077900	4078900	-0.5106017755415422
chr5	4078000	4079000	-0.45723889893457315
chr5	4078100	4079100	-0.741257155163034
chr5	4078200	4079200	-0.36067944076073694
chr5	4078300	4079300	0.10383777807856563
chr5	4078400	4079400	0.2744737818010717
chr5	4078500	4079500	0.1687827907941874
chr5	4078600	4079600	0.07763293770515486
chr5	4078700	4079700	0.5369214936667788
chr5	4078800	4079800	0.15890489565092092
chr5	4078900	4079900	0.1906146123992215
chr5	4079000	4080000	0.5193087724762462
chr5	4079100	4080100	0.2907389799814392
chr5	4079200	4080200	0.2570552300965241
chr5	4079300	4080300	-0.06368610679860287
chr5	4079400	4080400	0.16663965256671542
chr5	4079500	4080500	0.7290669513248028
chr5	4081000	4082000	0.5039887541392765
chr5	4081100	4082100	0.8490709021330924
chr5	4081200	4082200	0.7580094405525724
chr5	4081300	4082300	0.19648162463128266
chr5	4081400	4082400	-0.2479485366884445
chr5	4081500	4082500	-0.30950023965186796
chr5	4081600	4082600	-0.17084629632506074
chr5	4081700	4082700	0.24996348478192834
chr5	4081800	4082800	-0.21204650586001825
chr5	4081900	4082900	-0.06902407165214562
chr5	4082000	4083000	-0.40609494483755887
chr5	4082100	4083100	-0.3856493267338033
chr5	4082200	4083200	-0.029195681411105377
chr5	4082300	4083300	0.7474240375195573
chr5	4082400	4083400	1.3879378948162129
chr5	4082500	4083500	1.1080284894823886
chr5	4082600	4083600	1.782801843623512
chr5	4082700	4083700	1.5043543861364854
chr5	4082800	4083800	1.5992817152120435
chr5	4082900	4083900	1.766863771990707
chr5	4083000	4084000	1.7846629378473957
chr5	4083100	4084100	1.5653626548990112
chr5	4083200	4084200	1.1889814219805297
chr5	4083300	4084300	0.6526483449287117
chr5	4083400	4084400	0.6706357289887666
chr5	4083500	4084500	0.4607242640019295
chr5	4083600	4084600	-0.13120826766318974
chr5	4083700	4084700	0.06841133101274846
chr5	4085500	4086500	-0.21497023902224285
chr5	4085600	4086600	-0.2809035339581684
chr5	4085700	4086700	-0.12760756181164254
chr5	4085800	4086800	-0.10951798188947458
chr5	4085900	4086900	-0.316764208323614
chr5	4086000	4087000	-0.42324126124593525
chr5	4086100	4087100	-0.2639430276072003
chr5	4086200	4087200	-0.3908785795002703
chr5	4086300	4087300	-0.18353794416135846
chr5	4086400	4087400	1.000379509760481
chr5	4086500	4087500	1.091809250189647
chr5	4086600	4087600	1.0366831373887293
chr5	4086700	4087700	1.0555716604606928
chr5	4086800	4087800	1.0787631721989013
chr5	4086900	4087900	1.23049460788273
chr5	4087000	4088000	1.0104845624883994
chr5	4089700	4090700	-0.10882326931157253
chr5	4089800	4090800	0.2167399247687085
chr5	4089900	4090900	0.4826012556761232
chr5	4090000	4091000	0.9093998432966519
chr5	4090100	4091100	0.861244492214573
chr5	4090200	4091200	1.2687171084273323
chr5	4090300	4091300	1.51776852392402
chr5	4090400	4091400	1.8011162960370704
chr5	4090500	4091500	1.7254454341624281
chr5	4090600	4091600	1.7427896471060775
chr5	4090700	4091700	2.2472401448006964
chr5	4090800	4091800	2.0504637685201383
chr5	4090900	4091900	2.4551044196523617
chr5	4091000	4092000	1.9704327838608084
chr5	4091100	4092100	2.36679516785443
chr5	4091200	4092200	1.7991005341935395
chr5	4091300	4092300	1.708027360456343
chr5	4091400	4092400	1.6612309328397519
chr5	4091500	4092500	1.6851922305212157
chr5	4091600	4092600	1.6126834021214425
chr5	4091700	4092700	1.3883496869896528
chr5	4091800	4092800	1.3105073204694355
chr5	4091900	4092900	0.3552088131332484
chr5	4093100	4094100	-0.10849318332016936
chr5	4093200	4094200	-0.3183475047101176
chr5	4093300	4094300	-1.043623689366561
chr5	4093400	4094400	-0.8800178651230356
chr5	4093500	4094500	-0.20798086495152032
chr5	4093600	4094600	0.2444341673288493
chr5	4093700	4094700	0.1734776150188265
chr5	4093800	4094800	0.2862338535426153
chr5	4093900	4094900	0.16887808784208322
chr5	4094000	4095000	0.4321103777944375
chr5	4094100	4095100	0.4998657612773376
chr5	4094200	4095200	0.5874997956783686
chr5	4094300	4095300	1.5654523838699164
chr5	4094400	4095400	1.237561081772695
chr5	4094500	4095500	0.5364644857078539
chr5	4095600	4096600	2.69973437851372
chr5	4095700	4096700	2.1196087203515552
chr5	4095800	4096800	2.069732270133876
chr5	4095900	4096900	1.879887607361896
chr5	4096000	4097000	2.337613913050301
chr5	4096100	4097100	2.235280452484516
chr5	4096200	4097200	2.032275804685748
chr5	4096300	4097300	1.4312240045355058
chr5	4096400	4097400	1.6766861711518244
chr5	4096500	4097500	1.2542469650924846
chr5	4096600	4097600	1.8738641765527364
chr5	4096700	4097700	2.1128847833259385
chr5	4096800	4097800	2.090440278115557
chr5	4096900	4097900	2.3093780154144463
chr5	4097000	4098000	1.8651612131747939
chr5	4097100	4098100	1.7124675533060685
chr5	4097200	4098200	1.2345176419835122
chr5	4097300	4098300	1.2231947001580266
chr5	4097400	4098400	0.9680264544972872
chr5	4097500	4098500	1.9143902664722432
chr5	4097600	4098600	1.4826246404411914
chr5	4097700	4098700	1.4932782938090352
chr5	4097800	4098800	1.684690943581571
chr5	4097900	4098900	1.5634324093184688
chr5	4098000	4099000	1.4182775355115462
chr5	4098100	4099100	1.1075679281196489
chr5	4098200	4099200	1.60635304062617
chr5	4098300	4099300	2.4720934357446582
chr5	4098400	4099400	2.7075399031175897
chr5	4098500	4099500	2.552095424564708
chr5	4098600	4099600	2.7311206491381093
chr5	4098700	4099700	2.5263654311605253
chr5	4098800	4099800	2.411265134709792
chr5	4098900	4099900	2.162022827631493
chr5	4099000	4100000	2.130210872579299
chr5	4099100	4100100	2.5685675357114786
chr5	4099200	4100200	2.2132542200391083
chr5	4101500	4102500	-3.8476656208214712
chr5	4101600	4102600	-3.83300129663028
chr5	4101700	4102700	-3.829349363854196
chr5	4101800	4102800	-3.855238886428625
chr5	4101900	4102900	-3.7979137572214654
chr5	4102000	4103000	-3.655683749514108
chr5	4102100	4103100	-3.4789169241995226
chr5	4104000	4105000	1.4986280392334468
chr5	4104100	4105100	1.6913575826673368
chr5	4104200	4105200	1.7072256691134435
chr5	4104300	4105300	1.8628630621163087
chr5	4104400	4105400	2.1559075362824376
chr5	4104500	4105500	2.1972822112654264
chr5	4104600	4105600	2.0796859145584707
chr5	4104700	4105700	1.8298868391661631
chr5	4104800	4105800	1.321232770581967
chr5	4104900	4105900	1.2275624102024452
chr5	4105000	4106000	1.4004747961734874
chr5	4106500	4107500	0.2980475563104037
chr5	4106600	4107600	0.11147481825091367
chr5	4106700	4107700	0.013038752187670486
chr5	4106800	4107800	-0.007179512407401441
chr5	4106900	4107900	-0.413783706374274
chr5	4107000	4108000	-0.6328124867794743
chr5	4107100	4108100	-0.7955826229854449
chr5	4107200	4108200	-0.5975556596805898
chr5	4107300	4108300	-0.6366561766905753
chr5	4107400	4108400	-0.2598976231278324
chr5	4107500	4108500	0.3262584915218826
chr5	4107600	4108600	0.5235481821847486
chr5	4107700	4108700	0.1851044293593679
chr5	4107800	4108800	0.2199920971190828
chr5	4107900	4108900	0.7445895614372262
chr5	4108000	4109000	0.849232773803435
chr5	4108100	4109100	1.4463836068859657
chr5	4108200	4109200	1.001146430215386
chr5	4108300	4109300	1.8646024840529616
chr5	4108400	4109400	2.0364148000793234
chr5	4108500	4109500	1.7261219062562183
chr5	4108600	4109600	1.5792224230722047
chr5	4108700	4109700	1.791450439084897
chr5	4108800	4109800	1.3728639025867424
chr5	4108900	4109900	1.115913850683876
chr5	4109000	4110000	1.5523265314685255
chr5	4110000	4111000	-0.8390462549653129
chr5	4110100	4111100	-0.8165908042350661
chr5	4110200	4111200	-1.1078472662117842
chr5	4110300	4111300	-0.7678761952732511
chr5	4110400	4111400	-0.3380434056769309
chr5	4110500	4111500	-0.011131012372405049
chr5	4110600	4111600	0.16885466718633935
chr5	4110700	4111700	1.4306646952889608
chr5	4110800	4111800	1.7238724935396583
chr5	4110900	4111900	1.9867153933597068
chr5	4111000	4112000	1.7083714182746579
chr5	4111100	4112100	1.3582489928084769
chr5	4111200	4112200	1.6720482977654498
chr5	4111300	4112300	1.7215521156678713
chr5	4111400	4112400	1.3924755867534029
chr5	4111800	4112800	1.0878420307426406
chr5	4111900	4112900	1.307082285468856
chr5	4112000	4113000	1.58403091519123
chr5	4112500	4113500	2.402745663639728
chr5	4112600	4113600	2.5004001212208684
chr5	4112700	4113700	2.409257765557292
chr5	4112800	4113800	2.3874047269202183
chr5	4113900	4114900	1.6826014012153472
chr5	4114000	4115000	1.4585397373381306
chr5	4114100	4115100	1.321362089887522
chr5	4114200	4115200	1.119828746746626
chr5	4114300	4115300	0.6522723212308853
chr5	4114400	4115400	1.0786407064625414
chr5	4114500	4115500	1.3078658257597866
chr5	4114600	4115600	1.3992599426010328
chr5	4114700	4115700	1.970792701504738
chr5	4114800	4115800	1.415972228012956
chr5	4114900	4115900	0.9033686363985196
chr5	4115000	4116000	0.5347812825836484
chr5	4115100	4116100	0.6232602456807119
chr5	4115200	4116200	0.5231302744029188
chr5	4115300	4116300	1.4290984433397398
chr5	4115400	4116400	0.8136014655111279
chr5	4115500	4116500	1.0905500645567603
chr5	4115600	4116600	0.8971477793937243
chr5	4115700	4116700	0.5711540592118022
chr5	4115800	4116800	0.28167969308202745
chr5	4115900	4116900	0.5197461280570234
chr5	4116000	4117000	0.6984002923011216
chr5	4116100	4117100	0.5904006811212917
chr5	4117800	4118800	1.2751789058790544
chr5	4117900	4118900	1.3795982722709828
chr5	4118000	4119000	0.42144305131833587
chr5	4118100	4119100	1.1454237189543641
chr5	4118200	4119200	1.445687273444935
chr5	4118300	4119300	1.3609365444621826
chr5	4118400	4119400	1.5148890347503998
chr5	4118500	4119500	1.4949966599899616
chr5	4118600	4119600	1.82580931859236
chr5	4118700	4119700	2.124791917446597
chr5	4118800	4119800	1.878144665077861
chr5	4118900	4119900	1.804012218506124
chr5	4119000	4120000	2.2530688959388407
chr5	4119100	4120100	1.6592922395835337
chr5	4119200	4120200	1.3277830556749943
chr5	4119300	4120300	1.0042471780016655
chr5	4119400	4120400	0.5496595392259154
chr5	4119500	4120500	0.15423685258860415
chr5	4119600	4120600	-0.4292305810596174
chr5	4119700	4120700	-0.8435958622485831
chr5	4119800	4120800	-1.0317289454347338
chr5	4119900	4120900	-1.2893250845718935
chr5	4120000	4121000	-0.7789315150645789
chr5	4120100	4121100	-1.6312319410065803
chr5	4120200	4121200	-1.661824572780625
chr5	4120300	4121300	-1.2619184609087006
chr5	4120400	4121400	-1.2250163113733912
chr5	4120500	4121500	-1.1050320209872453
chr5	4120600	4121600	-1.0007152824813956
chr5	4120700	4121700	-0.9189971088220432
chr5	4120800	4121800	-0.5344550611782006
chr5	4120900	4121900	-0.09374319008875033
chr5	4121000	4122000	-0.442745810353104
chr5	4121400	4122400	-0.2739569995153526
chr5	4121500	4122500	0.044038040470227344
chr5	4121600	4122600	0.17856235576808793
chr5	4121700	4122700	-0.2315475607686674
chr5	4121800	4122800	0.1253440331806224
chr5	4121900	4122900	-0.07097284011657287
chr5	4122000	4123000	-0.32974388622384593
chr5	4122100	4123100	0.18710408740511808
chr5	4122200	4123200	0.2160769361422728
chr5	4122300	4123300	-0.35428289461164164
chr5	4122400	4123400	0.3966450559328499
chr5	4122500	4123500	0.4789536251295902
chr5	4122600	4123600	0.7641798870323968
chr5	4122700	4123700	1.4242038556129033
chr5	4122800	4123800	1.0261321925691194
chr5	4122900	4123900	1.0715306633835804
chr5	4123000	4124000	1.4743687642855323
chr5	4123100	4124100	0.9976739451730536
chr5	4123200	4124200	1.1812840625614691
chr5	4123300	4124300	1.6920334594750963
chr5	4123400	4124400	1.0874001753139029
chr5	4123500	4124500	1.072915726374818
chr5	4123600	4124600	0.5830773727432499
chr5	4123700	4124700	0.6583399216850744
chr5	4123800	4124800	0.9638715443968432
chr5	4123900	4124900	0.9536903118609452
chr5	4124000	4125000	0.961266414436022
chr5	4124100	4125100	0.4805333190831979
chr5	4124200	4125200	0.22788296153121346
chr5	4124300	4125300	-0.019847315331916925
chr5	4124400	4125400	0.12644831296170753
chr5	4124500	4125500	-0.16848104672787867
chr5	4124600	4125600	-0.19665438613069144
chr5	4124700	4125700	-0.0731845706017468
chr5	4124800	4125800	-0.025665071143263697
chr5	4124900	4125900	0.015637127276035754
chr5	4125000	4126000	-0.22721853627381056
chr5	4125100	4126100	0.2157797083226496
chr5	4125200	4126200	0.4760885458821717
chr5	4125300	4126300	0.9593334068182894
chr5	4125400	4126400	1.0998667333767782
chr5	4125500	4126500	1.3236511722803237
chr5	4125600	4126600	1.6908570144100443
chr5	4125700	4126700	1.0210164403261217
chr5	4125800	4126800	1.0866444496367516
chr5	4125900	4126900	1.6336952510163465
chr5	4126000	4127000	1.2278710282563239
chr5	4126100	4127100	0.14986418765496493
chr5	4126200	4127200	-0.4255463327430444
chr5	4126300	4127300	-0.12096921554309202
chr5	4126400	4127400	-0.6144682075396176
chr5	4126500	4127500	-0.2451231041574108
chr5	4126600	4127600	0.22372356841336646
chr5	4126700	4127700	0.14706799888852126
chr5	4126800	4127800	-0.5372979611009787
chr5	4126900	4127900	-1.169350534886726
chr5	4127000	4128000	-1.0995036975582821
chr5	4127100	4128100	-0.5539052886195699
chr5	4127200	4128200	-0.3927949939930887
chr5	4127300	4128300	-0.3131443375934639
chr5	4127400	4128400	0.0060344343935680046
chr5	4127500	4128500	-0.062038039709331014
chr5	4127600	4128600	-0.5297724633094972
chr5	4127700	4128700	-0.015051472371237376
chr5	4127800	4128800	0.44168004841899
chr5	4127900	4128900	0.5881287688150072
chr5	4128000	4129000	0.5351249637505532
chr5	4128100	4129100	0.5235756951407168
chr5	4128200	4129200	1.0511654288601355
chr5	4128300	4129300	0.7879414708587859
chr5	4128400	4129400	1.1703323031871686
chr5	4129000	4130000	0.3798731968770077
chr5	4129100	4130100	0.9281100899633444
chr5	4129200	4130200	0.7445217028717507
chr5	4129300	4130300	0.9826459930025024
chr5	4129400	4130400	0.23806850755142345
chr5	4129500	4130500	-0.28692230782410005
chr5	4129600	4130600	0.1677318309975002
chr5	4129700	4130700	0.12327139001264775
chr5	4129800	4130800	-0.012899499029076666
chr5	4129900	4130900	0.5353188598976683
chr5	4130000	4131000	0.8167552344040055
chr5	4130100	4131100	0.2436773951546368
chr5	4130200	4131200	-0.029316495220724905
chr5	4130300	4131300	-0.4518725604380545
chr5	4130400	4131400	-0.19587617089196865
chr5	4130500	4131500	0.3945389158588124
chr5	4130600	4131600	-0.04307868805773842
chr5	4130700	4131700	-0.09272990526029896
chr5	4130800	4131800	-0.19395036363737087
chr5	4130900	4131900	-0.6518898928701077
chr5	4131000	4132000	-1.1527500768163492
chr5	4131100	4132100	-0.8351820434787235
chr5	4131200	4132200	-0.4694156472766822
chr5	4131300	4132300	0.33040223620158105
chr5	4131400	4132400	0.2362260609018849
chr5	4131500	4132500	0.16665262107237006
chr5	4131600	4132600	0.1062881665365056
chr5	4131700	4132700	0.1544330526505894
chr5	4131800	4132800	0.4794991697577538
chr5	4131900	4132900	0.5511849261684338
chr5	4132000	4133000	0.7493616599145011
chr5	4132100	4133100	0.9245014396379866
chr5	4132200	4133200	1.0731882738774068
chr5	4132300	4133300	0.7078802642197372
chr5	4132400	4133400	1.0605296199595038
chr5	4132500	4133500	0.21458973750068075
chr5	4132600	4133600	0.7359897987034254
chr5	4132700	4133700	1.072439815692906
chr5	4132800	4133800	0.3534275224632262
chr5	4132900	4133900	-0.2114451342641629
chr5	4133000	4134000	-0.10008000732613087
chr5	4133100	4134100	0.15488461516350413
chr5	4133200	4134200	0.6113370157688299
chr5	4133300	4134300	0.5752646009246734
chr5	4133400	4134400	0.5008482724533786
chr5	4133500	4134500	0.8241465379030122
chr5	4133600	4134600	0.6512656969171193
chr5	4133700	4134700	0.2105014192344551
chr5	4133800	4134800	0.5199943998629322
chr5	4133900	4134900	0.6754664868993699
chr5	4134000	4135000	0.2995635056430026
chr5	4134100	4135100	0.3554125515637411
chr5	4134200	4135200	-0.03468508991821158
chr5	4134300	4135300	0.4573672046665409
chr5	4134400	4135400	0.8036074908208092
chr5	4134500	4135500	1.131279406944562
chr5	4134600	4135600	1.27869043190637
chr5	4134700	4135700	1.2220625061392911
chr5	4134800	4135800	1.6214455372528789
chr5	4134900	4135900	2.012270633605107
chr5	4135000	4136000	2.0738135456015314
chr5	4135100	4136100	2.0177315373850147
chr5	4135200	4136200	1.4457722464235183
chr5	4135300	4136300	1.3894896435838828
chr5	4135400	4136400	1.0530797397712772
chr5	4135500	4136500	0.6579493117514884
chr5	4135600	4136600	0.4458404517878512
chr5	4135700	4136700	0.1432372189342695
chr5	4135800	4136800	-0.2398885382498309
chr5	4135900	4136900	-0.4897943273575193
chr5	4136000	4137000	0.35277712262226524
chr5	4136100	4137100	-0.2276236856740985
chr5	4136200	4137200	0.547700362526535
chr5	4136300	4137300	0.22045090662579173
chr5	4136400	4137400	0.9840943229190638
chr5	4136500	4137500	1.3811505632372365
chr5	4136600	4137600	1.4646717512459664
chr5	4136700	4137700	1.8875753750018307
chr5	4136800	4137800	2.0967907648998616
chr5	4136900	4137900	2.452328560177465
chr5	4137000	4138000	1.9772990322662716
chr5	4137100	4138100	3.087820630355401
chr5	4137200	4138200	2.5151524508502843
chr5	4137300	4138300	2.555293106898937
chr5	4137400	4138400	1.9263029485856449
chr5	4137500	4138500	1.0713694953318913
chr5	4137600	4138600	1.3324907836089588
chr5	4137700	4138700	1.5501892267860264
chr5	4137800	4138800	1.3023516977491278
chr5	4137900	4138900	0.908678574531254
chr5	4138000	4139000	1.1711494478275168
chr5	4138100	4139100	0.7321925947677611
chr5	4138200	4139200	1.0722149646832273
chr5	4138300	4139300	1.368144536987327
chr5	4138400	4139400	0.9011118894042216
chr5	4138500	4139500	1.5633066693271684
chr5	4138600	4139600	1.3976587545626449
chr5	4138700	4139700	1.3834931810914752
chr5	4138800	4139800	0.8714541925983087
chr5	4138900	4139900	1.1481890745740813
chr5	4139000	4140000	0.5680567800850203
chr5	4139100	4140100	0.2529939894084653
chr5	4139200	4140200	0.2860486981116743
chr5	4139300	4140300	-0.2568216236298768
chr5	4139400	4140400	0.3675731168114853
chr5	4139500	4140500	-0.16150548262498735
chr5	4139600	4140600	-0.4826432740229226
chr5	4139700	4140700	-1.220467588385663
chr5	4139800	4140800	-0.4342659010359457
chr5	4139900	4140900	-0.7192325006581215
chr5	4140000	4141000	-0.971485720416606
chr5	4140100	4141100	-0.8436070094559281
chr5	4140200	4141200	-0.5506667978562039
chr5	4140300	4141300	-0.4188853895864096
chr5	4140400	4141400	-0.2811822132026911
chr5	4140500	4141500	0.2298877320583707
chr5	4140600	4141600	0.7515450898914628
chr5	4140700	4141700	0.9258553437706604
chr5	4140800	4141800	-0.0293935015680488
chr5	4140900	4141900	0.4431309387569236
chr5	4141000	4142000	0.3696538709771377
chr5	4141100	4142100	0.05424260266903915
chr5	4141200	4142200	-0.05146773074196145
chr5	4141300	4142300	0.1834617574681313
chr5	4141400	4142400	0.12124932465253267
chr5	4141500	4142500	-0.09920580881560784
chr5	4141600	4142600	0.12323229768561292
chr5	4141700	4142700	0.4436566378115364
chr5	4141800	4142800	0.9729930668292948
chr5	4141900	4142900	0.6600954826067424
chr5	4142000	4143000	1.0865054953833855
chr5	4142100	4143100	1.351615880858149
chr5	4142200	4143200	0.950592848217966
chr5	4142300	4143300	0.5701678889552579
chr5	4142400	4143400	0.3390946103629446
chr5	4142500	4143500	0.035866249309694745
chr5	4142600	4143600	-0.4141500828868335
chr5	4142700	4143700	-0.4808182237666128
chr5	4142800	4143800	-0.4192400642070068
chr5	4142900	4143900	-0.4782860180603228
chr5	4143000	4144000	-2.049813022408458
chr5	4143100	4144100	-2.0387404594459606
chr5	4145000	4146000	-0.5585412846602598
chr5	4145100	4146100	-0.8530482335402495
chr5	4145200	4146200	-0.6916750972776661
chr5	4145300	4146300	-0.8923545866402433
chr5	4145400	4146400	-0.5500869353736828
chr5	4145500	4146500	-0.5658836978565172
chr5	4145600	4146600	-0.7886875775105259
chr5	4145700	4146700	-0.6403235585229246
chr5	4145800	4146800	-0.5300456568156164
chr5	4145900	4146900	0.5175962949986814
chr5	4146000	4147000	0.9829126780354064
chr5	4146100	4147100	1.7561216907306718
chr5	4146200	4147200	1.744047926614557
chr5	4146300	4147300	1.8147183444259367
chr5	4146400	4147400	1.6470765470020103
chr5	4146500	4147500	1.1914229257274151
chr5	4146600	4147600	1.5892780836087037
chr5	4146700	4147700	1.9773181145703456
chr5	4146800	4147800	2.087745848362577
chr5	4146900	4147900	1.2179503018765654
chr5	4147000	4148000	0.6492674392688106
chr5	4147100	4148100	0.33144480570422263
chr5	4147200	4148200	0.059029893651472265
chr5	4147300	4148300	-0.35488382090704595
chr5	4147400	4148400	-0.6078354743481766
chr5	4147500	4148500	-0.6812656053916891
chr5	4147600	4148600	-1.0669579705777574
chr5	4147700	4148700	-1.5400807233555416
chr5	4147800	4148800	-1.8295668799755376
chr5	4147900	4148900	-1.4962270723924966
chr5	4148000	4149000	-1.4103630102951883
chr5	4149100	4150100	-0.6655204669474939
chr5	4149200	4150200	-1.0490579998061842
chr5	4149300	4150300	-1.0673708698890432
chr5	4149400	4150400	-1.3258696146444229
chr5	4149500	4150500	-0.5936564186443497
chr5	4149600	4150600	-0.06901538525362542
chr5	4149700	4150700	0.8237415018665061
chr5	4149800	4150800	1.903816545506219
chr5	4149900	4150900	1.7140982358487629
chr5	4150000	4151000	1.3895626162942265
chr5	4150100	4151100	1.4211686597235704
chr5	4150200	4151200	1.319209943509673
chr5	4150300	4151300	1.3951004238497051
chr5	4150400	4151400	1.2390114167400283
chr5	4150500	4151500	0.3654420695742029
chr5	4150600	4151600	-0.11183804783622688
chr5	4150700	4151700	-0.9766235139223216
chr5	4150800	4151800	-1.8696905646913835
chr5	4150900	4151900	-2.169035785402678
chr5	4151000	4152000	-2.875856909433001
chr5	4151100	4152100	-2.8156334844770483
chr5	4151200	4152200	-2.0325014809896964
chr5	4151300	4152300	-1.841508490621221
chr5	4151400	4152400	-1.1507019079692191
chr5	4151500	4152500	-0.10328633036413036
chr5	4151600	4152600	0.4191267608124053
chr5	4152600	4153600	-1.423017834748998
chr5	4152700	4153700	-1.6109776607404986
chr5	4152800	4153800	-2.016584635464
chr5	4152900	4153900	-2.4680922520921422
chr5	4153000	4154000	-2.928715370644192
chr5	4153100	4154100	-3.049731832940956
chr5	4153200	4154200	-3.0412795904351984
chr5	4153300	4154300	-3.137326322286253
chr5	4153400	4154400	-2.9257770996044266
chr5	4153500	4154500	-2.231599836762684
chr5	4153600	4154600	-1.3491901988147608
chr5	4153700	4154700	-1.4170797977559495
chr5	4153800	4154800	-1.2418900618298363
chr5	4153900	4154900	-0.6486202482512985
chr5	4154000	4155000	-0.18267827324462446
chr5	4154100	4155100	-0.07271133956521933
chr5	4154200	4155200	-0.3079048142064042
chr5	4154300	4155300	-0.3391956337893301
chr5	4154400	4155400	0.14875797116503886
chr5	4154500	4155500	0.2927194427294608
chr5	4154600	4155600	-0.11361342458092405
chr5	4154700	4155700	-0.21177975198487287
chr5	4154800	4155800	-0.08648492107128042
chr5	4154900	4155900	-1.137782848559414
chr5	4155000	4156000	-0.5259156159801124
chr5	4155100	4156100	-0.006640471968990975
chr5	4155200	4156200	-0.3912234466790913
chr5	4155300	4156300	-0.15407213913792725
chr5	4155400	4156400	-0.13816068099588874
chr5	4155500	4156500	-1.0880856409027273
chr5	4155600	4156600	-1.4584572395592852
chr5	4155700	4156700	-2.0006750642737163
chr5	4155800	4156800	-1.8363679808537827
chr5	4155900	4156900	-0.8116035362923079
chr5	4156000	4157000	-1.1262516237027882
chr5	4156100	4157100	-2.242927813315576
chr5	4156200	4157200	-2.5287497781416635
chr5	4156300	4157300	-2.463394365849475
chr5	4156400	4157400	-2.957622521611093
chr5	4156500	4157500	-2.761085465316272
chr5	4156600	4157600	-2.299969960456036
chr5	4156700	4157700	-1.4676147598560545
chr5	4156800	4157800	-0.6945102378932171
chr5	4156900	4157900	-0.6123462360778968
chr5	4157000	4158000	-0.8662509340313189
chr5	4157100	4158100	-0.2493862053242981
chr5	4157200	4158200	0.42853302984846137
chr5	4157300	4158300	0.36826171569861904
chr5	4157400	4158400	0.8914084311575047
chr5	4159400	4160400	-1.1327613359068358
chr5	4159500	4160500	-0.9162681263515948
chr5	4159600	4160600	-0.7866685588812808
chr5	4159700	4160700	-0.4788928325141571
chr5	4159800	4160800	-0.2234291505720748
chr5	4159900	4160900	-0.9115586605386488
chr5	4160000	4161000	-1.316709405478948
chr5	4160100	4161100	-1.5485957814777809
chr5	4160200	4161200	-1.6241444816582862
chr5	4160300	4161300	-2.2422211164825394
chr5	4160400	4161400	-2.0982379158812834
chr5	4160500	4161500	-2.195674477996756
chr5	4160600	4161600	-2.416883728248088
chr5	4160700	4161700	-2.1017268651917043
chr5	4160800	4161800	-2.6982194459234377
chr5	4160900	4161900	-3.4059748983351783
chr5	4161000	4162000	-3.2424667046967994
chr5	4161100	4162100	-3.0012581218950176
chr5	4161200	4162200	-2.7214043237882146
chr5	4161300	4162300	-1.4597066315508396
chr5	4161400	4162400	-1.4845835214642735
chr5	4161500	4162500	-1.5046993476499093
chr5	4161600	4162600	-1.3037108700065254
chr5	4161700	4162700	-0.7869933496037048
chr5	4161800	4162800	-0.4870554190997653
chr5	4161900	4162900	0.03985850224854861
chr5	4162000	4163000	-0.11250931992842854
chr5	4162100	4163100	-0.4652433366813536
chr5	4162200	4163200	-0.5861616137119717
chr5	4162300	4163300	-1.670968674873671
chr5	4162400	4163400	-1.9351876603226377
chr5	4162500	4163500	-1.5860650659893458
chr5	4162600	4163600	-0.9412621908395341
chr5	4162700	4163700	-1.4169796698778196
chr5	4162800	4163800	-1.2559669003065694
chr5	4162900	4163900	-1.8609666728182808
chr5	4163000	4164000	-1.3192634662696348
chr5	4163100	4164100	-1.5894718549455795
chr5	4163200	4164200	-0.9768868407407308
chr5	4164300	4165300	-0.3688665978897801
chr5	4164400	4165400	-0.7425570998314132
chr5	4164500	4165500	-1.006931619502951
chr5	4164600	4165600	-1.2886501152658691
chr5	4164700	4165700	-0.5919198178987125
chr5	4164800	4165800	-1.0199746912735803
chr5	4164900	4165900	-1.1083100238199186
chr5	4165000	4166000	-1.214278526431735
chr5	4165100	4166100	-1.1839630119476234
chr5	4165200	4166200	-0.7388647368850955
chr5	4165300	4166300	-0.7845919029457116
chr5	4165400	4166400	0.008343627368179026
chr5	4165500	4166500	-0.06099337210337565
chr5	4165600	4166600	-0.9363001555876064
chr5	4165700	4166700	-1.1509937780995645
chr5	4165800	4166800	-0.986796465796645
chr5	4165900	4166900	-1.3376609436458693
chr5	4166000	4167000	-0.7231498070744334
chr5	4166100	4167100	-1.024530708291929
chr5	4166200	4167200	-0.7169093359252753
chr5	4166300	4167300	-0.27970586173284795
chr5	4166400	4167400	-0.5127608721273866
chr5	4166500	4167500	-0.5394735544850839
chr5	4166600	4167600	0.2922180682837376
chr5	4166700	4167700	0.603483699131698
chr5	4166800	4167800	0.4121726653605072
chr5	4166900	4167900	0.6336565411892725
chr5	4167000	4168000	0.09828372685187341
chr5	4167100	4168100	-0.3029138650717246
chr5	4167200	4168200	0.11682154333525482
chr5	4167300	4168300	0.1975050754682508
chr5	4167400	4168400	-0.265826988422464
chr5	4167500	4168500	-0.3764553181594404
chr5	4167600	4168600	-0.5741702177113032
chr5	4167700	4168700	-0.9868076933571736
chr5	4167800	4168800	-1.1595095531844384
chr5	4167900	4168900	-1.1994373679913066
chr5	4168000	4169000	-1.1982914916429845
chr5	4168100	4169100	-0.4244546648130203
chr5	4168200	4169200	-0.6550871093304771
chr5	4168300	4169300	-0.3954135588644703
chr5	4168400	4169400	-0.5974564165041792
chr5	4168500	4169500	-0.3605837305079678
chr5	4168600	4169600	-0.3331959050319898
chr5	4168700	4169700	0.16164280339602255
chr5	4168800	4169800	0.8223116084873867
chr5	4168900	4169900	1.2797116026243331
chr5	4169000	4170000	1.539654977145166
chr5	4169100	4170100	1.3282791372883545
chr5	4169200	4170200	1.4912250972901653
chr5	4169300	4170300	1.4262822048049175
chr5	4169400	4170400	1.7254897734362598
chr5	4169500	4170500	1.152111320532924
chr5	4169600	4170600	1.2936912221692096
chr5	4169700	4170700	0.5611217558361189
chr5	4169800	4170800	0.38571694818850055
chr5	4169900	4170900	0.6616504898549062
chr5	4170000	4171000	0.5737267754524072
chr5	4170100	4171100	0.2622154348441902
chr5	4170200	4171200	-0.07431942378596611
chr5	4170300	4171300	-0.2011928184686501
chr5	4170400	4171400	-0.2774733274543171
chr5	4170500	4171500	0.2500161946521927
chr5	4170600	4171600	0.4122272247782582
chr5	4170700	4171700	0.6018336549376788
chr5	4170800	4171800	0.9765146224905004
chr5	4170900	4171900	0.7497685886950954
chr5	4171000	4172000	1.0320960405881296
chr5	4171100	4172100	1.2089952383864009
chr5	4171200	4172200	1.4509774136922984
chr5	4171300	4172300	1.6948061074749463
chr5	4171400	4172400	1.1679270777619577
chr5	4171500	4172500	1.6515979701366472
chr5	4171600	4172600	1.6613162921455913
chr5	4171700	4172700	1.9993346051982863
chr5	4171800	4172800	1.6491166444388747
chr5	4171900	4172900	1.4954643902141995
chr5	4172000	4173000	1.6642704846557876
chr5	4172100	4173100	1.77189911909504
chr5	4172200	4173200	1.3719433248137858
chr5	4172300	4173300	1.5896946419802465
chr5	4172400	4173400	2.4715771447516994
chr5	4172500	4173500	2.103274683590186
chr5	4172600	4173600	1.993337479440613
chr5	4172700	4173700	2.5092481158552618
chr5	4172800	4173800	2.8516949857417377
chr5	4172900	4173900	2.791531664767664
chr5	4173000	4174000	2.78673221860139
chr5	4173100	4174100	2.7193962265493328
chr5	4173200	4174200	3.151793893841373
chr5	4173300	4174300	2.535099359441168
chr5	4173400	4174400	2.3706913637552907
chr5	4173500	4174500	2.860500471345781
chr5	4173600	4174600	2.5668294662119417
chr5	4173700	4174700	1.805725349371532
chr5	4173800	4174800	1.4192093072353344
chr5	4173900	4174900	1.4382783587179797
chr5	4174000	4175000	1.1991992136851757
chr5	4174100	4175100	1.4075160172503596
chr5	4174200	4175200	1.294542933019033
chr5	4174300	4175300	1.235119077310343
chr5	4174400	4175400	1.351908263094603
chr5	4174500	4175500	0.4894452896352355
chr5	4175600	4176600	-0.2810787222260444
chr5	4175700	4176700	-0.6810690570385086
chr5	4175800	4176800	-0.99859603340922
chr5	4175900	4176900	-1.175591410162424
chr5	4176000	4177000	-1.2997917120045706
chr5	4176100	4177100	-1.12133374790202
chr5	4176200	4177200	-1.1968419822136305
chr5	4176300	4177300	-1.0920307254281374
chr5	4176400	4177400	-0.4620445865010981
chr5	4176500	4177500	-0.6207405842966701
chr5	4176600	4177600	-0.1132659686266079
chr5	4176700	4177700	0.015886046893242498
chr5	4176800	4177800	-0.054857954385970915
chr5	4176900	4177900	-0.014548853560854806
chr5	4177000	4178000	0.1000110336084549
chr5	4177100	4178100	-0.046908901980276606
chr5	4177200	4178200	0.2812449211390063
chr5	4177300	4178300	0.2739390987222129
chr5	4177400	4178400	0.3144704792110377
chr5	4177500	4178500	0.3674707356355269
chr5	4177600	4178600	0.496205948590762
chr5	4177700	4178700	0.7148892210339366
chr5	4177800	4178800	0.5321070410531079
chr5	4177900	4178900	0.5863483722149709
chr5	4178000	4179000	0.444244446899893
chr5	4178100	4179100	0.4903387637300213
chr5	4178200	4179200	0.643177918968489
chr5	4178300	4179300	0.8917940734539669
chr5	4178400	4179400	1.0367676727901969
chr5	4178500	4179500	1.0868361073021746
chr5	4178600	4179600	1.1112722461844438
chr5	4178700	4179700	1.0386527596802382
chr5	4178800	4179800	1.2206157837029583
chr5	4178900	4179900	1.1340028726830576
chr5	4179000	4180000	1.1890994504401993
chr5	4179100	4180100	0.7847797324502408
chr5	4179200	4180200	0.9805097588488376
chr5	4179300	4180300	0.7394574858543155
chr5	4179400	4180400	0.6374808733323747
chr5	4179500	4180500	0.4167946299464469
chr5	4179600	4180600	-0.05400923412772072
chr5	4179700	4180700	0.2687212929482383
chr5	4179800	4180800	0.8535605367621111
chr5	4179900	4180900	0.8991077826665287
chr5	4180000	4181000	1.2254705188270894
chr5	4180100	4181100	1.5903382985887913
chr5	4180200	4181200	1.7868027829647877
chr5	4180300	4181300	1.8306796421455085
chr5	4180400	4181400	1.5979073498314766
chr5	4180500	4181500	2.18158732454174
chr5	4180600	4181600	2.3899025569424737
chr5	4180700	4181700	1.7506392993621651
chr5	4180800	4181800	1.6384848361457387
chr5	4180900	4181900	1.9777962176980728
chr5	4181000	4182000	1.5123460680215808
chr5	4181100	4182100	1.2858802244428555
chr5	4181200	4182200	1.2456901403348404
chr5	4181300	4182300	1.30446686216365
chr5	4181400	4182400	1.4687442499318673
chr5	4181500	4182500	1.1006318130200552
chr5	4181600	4182600	0.9389266172517728
chr5	4181700	4182700	1.1253900519111324
chr5	4181800	4182800	1.260666066435736
chr5	4181900	4182900	1.3130852713802497
chr5	4182000	4183000	1.2480725776211326
chr5	4182100	4183100	1.5291260040749122
chr5	4182200	4183200	0.6074058652709573
chr5	4182300	4183300	0.6230981928554093
chr5	4182400	4183400	0.14900125071558334
chr5	4182500	4183500	0.22029940281505767
chr5	4182600	4183600	0.09234781132462776
chr5	4182700	4183700	0.3772924516052192
chr5	4182800	4183800	-0.3116281772199424
chr5	4182900	4183900	-0.9924879535488198
chr5	4183000	4184000	-0.5050359130042246
chr5	4183100	4184100	-0.1889032637688976
chr5	4183200	4184200	0.5507244807071626
chr5	4183300	4184300	0.7981895511198163
chr5	4183400	4184400	1.0812571674588085
chr5	4183500	4184500	0.6598543411392387
chr5	4183600	4184600	0.6806973616036988
chr5	4183700	4184700	0.6566703921753166
chr5	4183800	4184800	1.1696813313969954
chr5	4183900	4184900	1.2595272452947437
chr5	4184000	4185000	0.5970362043276444
chr5	4184100	4185100	0.3260155847444159
chr5	4184200	4185200	-0.2654014944811925
chr5	4184300	4185300	-0.6074244814325601
chr5	4184400	4185400	-0.5847280927682346
chr5	4184500	4185500	-0.010460417439265377
chr5	4184600	4185600	-0.0924689859481252
chr5	4184700	4185700	-0.15737464610662333
chr5	4184800	4185800	-0.3780856235342168
chr5	4184900	4185900	0.33406783521761696
chr5	4185000	4186000	1.1128125365946355
chr5	4185100	4186100	0.5432286463673816
chr5	4185200	4186200	1.1386948383643993
chr5	4185300	4186300	1.4085990811525395
chr5	4185400	4186400	1.2786474382448385
chr5	4185500	4186500	0.9500319921140158
chr5	4185600	4186600	1.3702482175750257
chr5	4185700	4186700	1.5472834326054927
chr5	4185800	4186800	1.4612660676950282
chr5	4185900	4186900	0.7750138462201588
chr5	4186000	4187000	0.564671067735667
chr5	4186100	4187100	1.0513959371321244
chr5	4186200	4187200	0.4990540715079464
chr5	4186300	4187300	0.0710956618676902
chr5	4186400	4187400	0.3986390422836301
chr5	4186500	4187500	0.7960053740721026
chr5	4186600	4187600	0.4730302203426483
chr5	4186700	4187700	0.5469611312625673
chr5	4186800	4187800	0.5599392906596451
chr5	4186900	4187900	0.9603535659025396
chr5	4187000	4188000	0.913766861391906
chr5	4187100	4188100	0.5957069390303408
chr5	4187200	4188200	1.1770567148288391
chr5	4187300	4188300	0.9664440529025534
chr5	4187400	4188400	0.916255790875908
chr5	4187500	4188500	0.6077044544756308
chr5	4187600	4188600	0.6623515601304966
chr5	4187700	4188700	0.4343750771351373
chr5	4187800	4188800	0.5527066847817117
chr5	4187900	4188900	0.42194592061226055
chr5	4188000	4189000	1.0288798381588187
chr5	4188100	4189100	0.9553704795117532
chr5	4188200	4189200	0.504457317839388
chr5	4188300	4189300	0.6685478049369272
chr5	4188400	4189400	0.2803513794897794
chr5	4191000	4192000	-1.4132371069653706
chr5	4191100	4192100	-1.2664278618419842
chr5	4191200	4192200	-1.0823626671907107
chr5	4191300	4192300	-1.2598137813045456
chr5	4191400	4192400	-1.278032434725607
chr5	4191500	4192500	-1.058217266828682
chr5	4191600	4192600	-1.281986132855479
chr5	4191700	4192700	-0.7887350109196591
chr5	4191800	4192800	-0.7629839289695304
chr5	4191900	4192900	0.22056136467325005
chr5	4192000	4193000	-0.20796118954647413
chr5	4192100	4193100	-0.2236010700564051
chr5	4192200	4193200	-0.4302363874126161
chr5	4192300	4193300	0.44720393259941466
chr5	4192400	4193400	0.9953895934967392
chr5	4192500	4193500	0.4846608361951508
chr5	4192600	4193600	0.6292355495607742
chr5	4192700	4193700	0.9949365339168964
chr5	4192800	4193800	0.8014420042032392
chr5	4192900	4193900	0.6167412527383505
chr5	4193000	4194000	0.44887230708203935
chr5	4193100	4194100	0.3510319957045436
chr5	4193200	4194200	0.1493413198191849
chr5	4193300	4194300	-0.3264250322812586
chr5	4193400	4194400	-0.9119759467714582
chr5	4193500	4194500	-0.15395123725512194
chr5	4193600	4194600	0.12581807789052926
chr5	4193700	4194700	0.4446650171387483
chr5	4193800	4194800	0.8002592707083994
chr5	4193900	4194900	1.3150381355863123
chr5	4194000	4195000	1.2107669535922325
chr5	4194100	4195100	1.7174775973604417
chr5	4194200	4195200	1.7442401237237262
chr5	4194300	4195300	2.2109427855939363
chr5	4194400	4195400	2.136551460230066
chr5	4194500	4195500	2.6206784989731027
chr5	4194600	4195600	2.5694993319508863
chr5	4194700	4195700	2.3674799607199715
chr5	4199900	4200900	1.946821012325
chr5	4200000	4201000	1.6551962483357263
chr5	4200100	4201100	1.9524236487366051
chr5	4200200	4201200	1.9998524669560944
chr5	4200300	4201300	2.07487089218543
chr5	4200400	4201400	2.319888968527687
chr5	4200500	4201500	2.5864126774203657
chr5	4200600	4201600	2.2002039628892343
chr5	4200700	4201700	1.9974432929267296
chr5	4200800	4201800	1.6616644786581165
chr5	4200900	4201900	0.7731684705905845
chr5	4201000	4202000	0.835864690662944
chr5	4201100	4202100	0.2677656195629484
chr5	4201200	4202200	0.5929085651923274
chr5	4201300	4202300	-0.15681234643536604
chr5	4201400	4202400	-0.7113426633149349
chr5	4201500	4202500	-1.9867493660012567
chr5	4201600	4202600	-1.5152446138903015
chr5	4201700	4202700	-0.93665991261902
chr5	4201800	4202800	-0.7540955924084046
chr5	4201900	4202900	-0.009644311413837123
chr5	4202000	4203000	0.0684153656290306
chr5	4202100	4203100	-0.3929028212621214
chr5	4202200	4203200	-0.5129956808402772
chr5	4202300	4203300	0.3087620330790421
chr5	4202400	4203400	0.7502136102859404
chr5	4202500	4203500	1.8467076431968847
chr5	4202600	4203600	1.7032509664806528
chr5	4202700	4203700	1.5457796046540069
chr5	4202800	4203800	1.659336675963846
chr5	4202900	4203900	1.1200038907421197
chr5	4203000	4204000	1.354245201449335
chr5	4203100	4204100	1.848849475500321
chr5	4203200	4204200	1.6992976816405514
chr5	4203300	4204300	1.7587540642662136
chr5	4203400	4204400	1.7014083972474898
chr5	4203500	4204500	1.3614831778878291
chr5	4203600	4204600	1.4163352332424128
chr5	4203700	4204700	1.0419892384548728
chr5	4203800	4204800	0.5095079495490984
chr5	4203900	4204900	0.5489629599946604
chr5	4204000	4205000	0.08892187548863592
chr5	4204100	4205100	0.1568569893464319
chr5	4205200	4206200	1.3065590858997966
chr5	4205300	4206300	1.9218271016968151
chr5	4205400	4206400	1.7470537461824494
chr5	4205500	4206500	1.071824619692772
chr5	4205600	4206600	1.1236594737653138
chr5	4205700	4206700	1.593360744326665
chr5	4205800	4206800	1.6180063903484914
chr5	4205900	4206900	0.6344350714442811
chr5	4206000	4207000	0.6624248865539428
chr5	4206100	4207100	0.6732896313470519
chr5	4206200	4207200	1.1469112984041665
chr5	4206300	4207300	0.9293393993383128
chr5	4206400	4207400	1.0370120032465815
chr5	4206500	4207500	0.9844153200818916
chr5	4206600	4207600	0.7136332141047608
chr5	4206700	4207700	1.0268285450497023
chr5	4206800	4207800	1.3089668656308169
chr5	4206900	4207900	2.133396583768356
chr5	4207000	4208000	1.9662224110909907
chr5	4207100	4208100	2.255621892776956
chr5	4207200	4208200	2.0007467447862406
chr5	4207300	4208300	2.3065073596520485
chr5	4207400	4208400	2.6009598314634808
chr5	4207500	4208500	3.0486837518552607
chr5	4207600	4208600	2.8793639988166326
chr5	4207700	4208700	2.5475888347724203
chr5	4207800	4208800	2.8050178420163925
chr5	4207900	4208900	2.79331364032988
chr5	4208000	4209000	2.911217549858242
chr5	4208100	4209100	2.3790589512407387
chr5	4208200	4209200	2.320669848420487
chr5	4208300	4209300	2.4443966446536325
chr5	4208400	4209400	2.139226926017633
chr5	4208500	4209500	1.9800006601711024
chr5	4208600	4209600	1.3529603091343319
chr5	4208700	4209700	1.5718366364356258
chr5	4208800	4209800	1.4086856148236446
chr5	4208900	4209900	0.7954567219001774
chr5	4209000	4210000	0.4292347389416164
chr5	4209100	4210100	0.4896141748447438
chr5	4209200	4210200	0.11967698531656608
chr5	4209300	4210300	-0.0995202270341436
chr5	4209400	4210400	0.08984099894851902
chr5	4209500	4210500	0.027158025618132242
chr5	4209600	4210600	1.2612129929921574
chr5	4209700	4210700	1.0757063000605334
chr5	4210700	4211700	0.15445101655458385
chr5	4210800	4211800	-0.3961692239964914
chr5	4210900	4211900	0.012340022041059304
chr5	4211000	4212000	0.3413163678218558
chr5	4211200	4212200	0.5051535468041806
chr5	4211300	4212300	0.4848467907139592
chr5	4211400	4212400	0.6903112298235113
chr5	4211600	4212600	0.4912798183266814
chr5	4211900	4212900	0.8928138113451751
chr5	4212000	4213000	0.3791129700161403
chr5	4212100	4213100	-0.6573644089735494
chr5	4212200	4213200	0.0139242666855338
chr5	4212300	4213300	-0.23496958249575176
chr5	4212400	4213400	0.0638580327970508
chr5	4212500	4213500	0.2152760098993301
chr5	4212600	4213600	0.8348858049550727
chr5	4212700	4213700	1.0879954570800736
chr5	4212800	4213800	1.5680256041027898
chr5	4212900	4213900	1.61843048904187
chr5	4213000	4214000	2.075852082197145
chr5	4213100	4214100	2.9948451749774803
chr5	4213200	4214200	2.622965462720814
chr5	4213300	4214300	1.9958196616499029
chr5	4213400	4214400	2.1108108251010944
chr5	4213500	4214500	1.4599578485510305
chr5	4213600	4214600	1.250635770995194
chr5	4213700	4214700	0.369237328089704
chr5	4213800	4214800	0.08762204011255599
chr5	4213900	4214900	-0.3031757252353869
chr5	4214000	4215000	-0.37056420671821444
chr5	4214100	4215100	-0.7897399012818228
chr5	4214200	4215200	-1.1618320785890852
chr5	4214300	4215300	-0.28623254178494145
chr5	4214400	4215400	-0.34985163688020365
chr5	4214500	4215500	0.397893394562315
chr5	4215300	4216300	1.7284683823488574
chr5	4215400	4216400	0.8522762605255542
chr5	4215500	4216500	-0.015656887699059617
chr5	4215600	4216600	-0.6537946227241869
chr5	4215700	4216700	-0.8474884911865588
chr5	4215800	4216800	-0.3158368342150872
chr5	4215900	4216900	0.015954452048847854
chr5	4216000	4217000	0.3804118042539317
chr5	4216100	4217100	0.6239271855495232
chr5	4216200	4217200	0.17926774819768065
chr5	4216300	4217300	-0.39360001186146026
chr5	4216400	4217400	0.3309515049948799
chr5	4216500	4217500	0.6222549152502066
chr5	4216600	4217600	1.72364531929716
chr5	4216700	4217700	1.2884713229675184
chr5	4216800	4217800	0.8671084436766828
chr5	4216900	4217900	1.2385553697580574
chr5	4217000	4218000	0.9418358120532498
chr5	4217100	4218100	0.5488098275721628
chr5	4217200	4218200	0.03802474888675174
chr5	4217300	4218300	0.2992189468869576
chr5	4217400	4218400	-0.33237718962885904
chr5	4217500	4218500	-0.4839338213659546
chr5	4217600	4218600	-1.5805728233587704
chr5	4217700	4218700	-0.9969550316210664
chr5	4217800	4218800	-1.3268256725345486
chr5	4217900	4218900	-1.4547392534262151
chr5	4218000	4219000	-1.824182285554375
chr5	4218100	4219100	-2.0232931844396607
chr5	4218200	4219200	-0.9903942354953108
chr5	4218300	4219300	-1.4596021399813883
chr5	4218400	4219400	-2.0432107080803807
chr5	4218500	4219500	-1.7150939705598878
chr5	4218600	4219600	-1.1014034284739889
chr5	4218700	4219700	-1.4870235767251416
chr5	4218800	4219800	-1.0696978051298456
chr5	4218900	4219900	-1.4780375441004727
chr5	4219000	4220000	-1.2126972197631705
chr5	4219100	4220100	-0.5206785557012977
chr5	4219200	4220200	-0.6356669783660214
chr5	4219300	4220300	0.020833203469730863
chr5	4219400	4220400	0.3778501208383432
chr5	4219500	4220500	0.23840270404823266
chr5	4219600	4220600	0.12054866172712685
chr5	4219700	4220700	0.0870720494036712
chr5	4219800	4220800	0.18312916417428546
chr5	4219900	4220900	0.35780876927753685
chr5	4220000	4221000	-0.025618192402222302
chr5	4220100	4221100	-0.2917648820202602
chr5	4220200	4221200	-0.40542220420451697
chr5	4220300	4221300	-0.1752454463012126
chr5	4220400	4221400	-0.013296291804327464
chr5	4220500	4221500	-0.5340129013138399
chr5	4220600	4221600	-1.0547571541671774
chr5	4220700	4221700	-1.249520584385676
chr5	4220800	4221800	-1.9041972213007228
chr5	4220900	4221900	-1.7475204958968755
chr5	4221000	4222000	-1.518726636237479
chr5	4221100	4222100	-1.4384464095492706
chr5	4221200	4222200	-1.434573357798694
chr5	4221300	4222300	-1.1634834464777426
chr5	4221400	4222400	-0.8964438581877561
chr5	4221500	4222500	-0.3053374400914898
chr5	4222500	4223500	0.005441168580594373
chr5	4222600	4223600	-0.3486009411493867
chr5	4222700	4223700	0.1441742613282287
chr5	4222800	4223800	0.2744994654060865
chr5	4222900	4223900	1.1381358340343153
chr5	4223000	4224000	1.5480862588081448
chr5	4223100	4224100	1.3810474498971073
chr5	4223200	4224200	1.4101837857125412
chr5	4223300	4224300	0.13402186176719258
chr5	4223400	4224400	0.29793857848511474
chr5	4223500	4224500	0.4486860054036325
chr5	4223600	4224600	0.5397489365217045
chr5	4223700	4224700	0.13533389190577874
chr5	4223800	4224800	-0.08350161138781227
chr5	4223900	4224900	-0.842232802816658
chr5	4224000	4225000	-1.8156310648640601
chr5	4224100	4225100	-1.6142444236868292
chr5	4224200	4225200	-1.6627613792865674
chr5	4224300	4225300	-1.2203847885303036
chr5	4224400	4225400	-1.2422282012550734
chr5	4224500	4225500	-0.7684237919423471
chr5	4224600	4225600	-0.6276510449132471
chr5	4224700	4225700	-0.5628269693621996
chr5	4224800	4225800	0.15256695819356636
chr5	4224900	4225900	-0.09896949248232212
chr5	4225000	4226000	0.039620899198536716
chr5	4225100	4226100	-0.31927532265775393
chr5	4225200	4226200	-0.4583191232477504
chr5	4225300	4226300	-0.530183754391445
chr5	4225400	4226400	-0.9683200596530293
chr5	4225500	4226500	-1.5509972107528969
chr5	4225600	4226600	-1.4614418986230249
chr5	4225700	4226700	-1.679850707029258
chr5	4225800	4226800	-1.9857495983081963
chr5	4225900	4226900	-1.4218823022963318
chr5	4226000	4227000	-1.2475107318500656
chr5	4226100	4227100	-0.8741741007455684
chr5	4226200	4227200	-1.5144747327251415
chr5	4226300	4227300	-0.8591151212019112
chr5	4226400	4227400	-0.5820595438143895
chr5	4226500	4227500	-0.1580963558953079
chr5	4226600	4227600	-0.2608722669147949
chr5	4226700	4227700	-0.6701656089350067
chr5	4226800	4227800	-1.2288185565925736
chr5	4226900	4227900	-1.4855790595954952
chr5	4227000	4228000	-1.1631142239056964
chr5	4227100	4228100	-0.9807085273041674
chr5	4227200	4228200	0.1454497310863347
chr5	4227300	4228300	-0.19158759373012085
chr5	4227400	4228400	-0.0308960154155752
chr5	4227500	4228500	0.0790306856788503
chr5	4227600	4228600	0.1152920682222026
chr5	4227700	4228700	0.2715674366004851
chr5	4227800	4228800	0.6106998400380651
chr5	4227900	4228900	0.9269635400644488
chr5	4228000	4229000	1.0971732143533015
chr5	4228100	4229100	1.0842359850480126
chr5	4228200	4229200	0.1865642426075908
chr5	4228300	4229300	0.8363512729419721
chr5	4228400	4229400	0.6737640977638094
chr5	4228500	4229500	0.8636437506430691
chr5	4228600	4229600	0.720304930543887
chr5	4228700	4229700	1.4208848491999726
chr5	4228800	4229800	1.4370552061755568
chr5	4228900	4229900	1.4012386472312417
chr5	4229000	4230000	1.0975469976815435
chr5	4229100	4230100	1.1036446060888294
chr5	4229200	4230200	1.6227735205357945
chr5	4229300	4230300	0.6646679152156841
chr5	4229400	4230400	0.4220935562917684
chr5	4229500	4230500	-0.32899396148569576
chr5	4229600	4230600	-0.14367826273795006
chr5	4229700	4230700	-2.555192556509565
chr5	4229800	4230800	-2.708014200281976
chr5	4229900	4230900	-1.5793615570599635
chr5	4230000	4231000	-1.1274978048802158
chr5	4230100	4231100	-0.9638514858307652
chr5	4230200	4231200	-0.5569034523148777
chr5	4230300	4231300	-0.513956180212374
chr5	4230400	4231400	-0.6911419111199142
chr5	4230500	4231500	-0.3136540611392801
chr5	4230600	4231600	-0.0061089466560788576
chr5	4230700	4231700	1.5191964228445352
chr5	4230800	4231800	1.615371210907127
chr5	4230900	4231900	1.1980204000127002
chr5	4231000	4232000	0.7106466599422344
chr5	4231100	4232100	0.3898009283647217
chr5	4231200	4232200	-0.5728600848360658
chr5	4231300	4232300	-0.7234571374982919
chr5	4231400	4232400	-0.9524221549414672
chr5	4231500	4232500	-1.4424472247723663
chr5	4231600	4232600	-1.6219995348975538
chr5	4231700	4232700	-2.5029124625006647
chr5	4231800	4232800	-1.9804855245555224
chr5	4231900	4232900	-1.9157458721192115
chr5	4232000	4233000	-1.755347861549667
chr5	4232100	4233100	-2.07100546149411
chr5	4232200	4233200	-1.7197587520649265
chr5	4232300	4233300	-1.989301756905796
chr5	4232400	4233400	-1.9348140670835663
chr5	4232500	4233500	-2.472087618117565
chr5	4232600	4233600	-1.8639606512805251
chr5	4232700	4233700	-1.7937349996643537
chr5	4232800	4233800	-1.8986369749545853
chr5	4232900	4233900	-1.4904675431449517
chr5	4233000	4234000	-2.1707277451532963
chr5	4233100	4234100	-2.342101294425865
chr5	4233200	4234200	-2.8325226438566946
chr5	4233300	4234300	-2.4544277374786225
chr5	4233400	4234400	-2.678995448249391
chr5	4233500	4234500	-2.177789289701523
chr5	4233600	4234600	-2.8052246654611532
chr5	4233700	4234700	-2.6051792996923497
chr5	4233800	4234800	-2.6026963757031334
chr5	4233900	4234900	-2.911770755031485
chr5	4234000	4235000	-2.105965744234692
chr5	4234100	4235100	-1.065433654391914
chr5	4234200	4235200	-0.1580524557617221
chr5	4234300	4235300	-0.057237547074934975
chr5	4234400	4235400	0.3832386253387668
chr5	4234500	4235500	0.7974604238519637
chr5	4234600	4235600	0.9816949170908492
chr5	4234700	4235700	0.4833107662954596
chr5	4234800	4235800	0.6691590884398598
chr5	4234900	4235900	0.4598869466695555
chr5	4235000	4236000	-0.24703176275517222
chr5	4235100	4236100	-0.554604854338526
chr5	4235200	4236200	-0.9631925389818008
chr5	4235300	4236300	-0.9688205689686178
chr5	4235400	4236400	-0.1818585832140862
chr5	4235500	4236500	-0.63998757899133
chr5	4235600	4236600	-0.6314272160104535
chr5	4235700	4236700	0.3179928990126085
chr5	4235800	4236800	-0.31388268258987395
chr5	4235900	4236900	-0.1821085391212556
chr5	4236000	4237000	0.7526817058131124
chr5	4236100	4237100	0.6362796668946995
chr5	4236200	4237200	0.9920635999627722
chr5	4236300	4237300	0.5734501155932936
chr5	4236400	4237400	0.021050159489598545
chr5	4236500	4237500	0.2385084090641265
chr5	4236600	4237600	0.28356734325154864
chr5	4236700	4237700	-0.2111286151933907
chr5	4236800	4237800	0.14994327654687906
chr5	4236900	4237900	0.18374450216908475
chr5	4237000	4238000	-0.12430354962590323
chr5	4237100	4238100	-0.0940640528251894
chr5	4237200	4238200	-0.31692286526782865
chr5	4238500	4239500	-0.6234180580860386
chr5	4238600	4239600	-0.1845982748170521
chr5	4238700	4239700	-0.15295938060168193
chr5	4238800	4239800	-0.26282527519514143
chr5	4238900	4239900	0.3370734708734414
chr5	4239000	4240000	0.07648577998167884
chr5	4239100	4240100	0.2838415240647293
chr5	4239200	4240200	0.567167895775734
chr5	4239300	4240300	0.6201901598039351
chr5	4239400	4240400	0.1744024739530808
chr5	4239500	4240500	0.5962099969852679
chr5	4239600	4240600	0.38448307623094335
chr5	4239700	4240700	1.019155237001394
chr5	4239800	4240800	1.4261367143114934
chr5	4239900	4240900	1.2245409369189555
chr5	4240000	4241000	1.7270305590879285
chr5	4240100	4241100	2.0827102686372583
chr5	4240200	4241200	1.6520862407509485
chr5	4240300	4241300	1.7361885479584047
chr5	4240400	4241400	1.7879184987982628
chr5	4240500	4241500	1.4583451965333294
chr5	4240600	4241600	1.4732839730820724
chr5	4240700	4241700	0.780171221666467
chr5	4240800	4241800	0.3114281752044609
chr5	4240900	4241900	0.20695401404748667
chr5	4242600	4243600	-0.020330622159441137
chr5	4242700	4243700	0.28724787102925303
chr5	4242800	4243800	0.012270109592829549
chr5	4242900	4243900	0.2635851678597869
chr5	4243000	4244000	0.17290271596293066
chr5	4243100	4244100	0.1451431701913809
chr5	4243200	4244200	0.3269449000374202
chr5	4243300	4244300	0.4571579196035452
chr5	4243400	4244400	-1.231104242792323
chr5	4243500	4244500	-1.3607829105359788
chr5	4243600	4244600	-0.7612820169744783
chr5	4243700	4244700	-0.246323634967923
chr5	4243800	4244800	-0.07166006479786001
chr5	4243900	4244900	-0.5376916509759248
chr5	4244000	4245000	-1.3545704150946014
chr5	4244100	4245100	-1.0585016403554433
chr5	4244200	4245200	-1.2768490050406778
chr5	4244300	4245300	-1.3326544334682142
chr5	4244400	4245400	0.2917914555733314
chr5	4244500	4245500	0.11550175650481607
chr5	4244600	4245600	-0.27575125494825764
chr5	4244700	4245700	-0.5815811105730148
chr5	4244800	4245800	-0.7191567037103564
chr5	4244900	4245900	-0.29059230357346977
chr5	4245000	4246000	0.506456400099754
chr5	4245100	4246100	0.006862158533344914
chr5	4245200	4246200	0.664112670868867
chr5	4245300	4246300	0.9334987154474694
chr5	4245400	4246400	0.5999033740361176
chr5	4245500	4246500	0.631202457037875
chr5	4245600	4246600	0.624456345618051
chr5	4245700	4246700	0.11565687484618488
chr5	4245800	4246800	0.4846716637894328
chr5	4245900	4246900	-0.1370111271121324
chr5	4246000	4247000	-0.3599245611449566
chr5	4246100	4247100	0.044731354922042055
chr5	4246200	4247200	-0.6951099835932613
chr5	4246300	4247300	-1.4975339503202056
chr5	4246400	4247400	-1.7619905291404019
chr5	4247500	4248500	-1.85723993425344
chr5	4247600	4248600	-1.9266582959849257
chr5	4247700	4248700	-1.5440543169301046
chr5	4247800	4248800	-1.4955767148981558
chr5	4247900	4248900	-1.8681804134224589
chr5	4248600	4249600	-0.26599401323530303
chr5	4248700	4249700	-0.07472111890510275
chr5	4248800	4249800	-0.9249715356245508
chr5	4248900	4249900	-1.3598036934915727
chr5	4249000	4250000	-1.2861614008995093
chr5	4249100	4250100	-1.4105149360649814
chr5	4249200	4250200	-2.09871649242525
chr5	4249300	4250300	-1.8555713318561349
chr5	4249400	4250400	-1.9834118853781064
chr5	4249500	4250500	-1.372242839476867
chr5	4249600	4250600	-1.0990562448556935
chr5	4249700	4250700	-2.1739265957292027
chr5	4249800	4250800	-1.2195101497174794
chr5	4249900	4250900	-0.4360031564145457
chr5	4250000	4251000	-0.6323248545865624
chr5	4250100	4251100	-0.3390860252824749
chr5	4250200	4251200	0.6248620668945856
chr5	4250300	4251300	0.4454429776918702
chr5	4250400	4251400	0.5770391702876816
chr5	4251400	4252400	-1.0377823855724284
chr5	4251500	4252500	-1.2596334952985813
chr5	4251600	4252600	-1.286781828711718
chr5	4251700	4252700	-1.5979431168118825
chr5	4251800	4252800	-1.3067794855361758
chr5	4251900	4252900	-1.7620011702665068
chr5	4252000	4253000	-2.0042202452328883
chr5	4252100	4253100	-1.836226089389348
chr5	4252200	4253200	-1.006106093466263
chr5	4252300	4253300	-1.3142974140475612
chr5	4252400	4253400	-1.692573900028712
chr5	4252500	4253500	-1.8744640754076567
chr5	4252600	4253600	-2.027528885853749
chr5	4252700	4253700	-2.753759271940156
chr5	4252800	4253800	-3.1843665523007987
chr5	4252900	4253900	-3.0966661987161617
chr5	4253000	4254000	-3.6136590548733687
chr5	4253100	4254100	-3.7805934652276276
chr5	4253200	4254200	-3.5194629029401736
chr5	4253300	4254300	-3.870224376679661
chr5	4253400	4254400	-3.54703528518134
chr5	4253500	4254500	-3.5188413059460135
chr5	4253600	4254600	-3.5467357191032107
chr5	4253700	4254700	-2.9562795343360726
chr5	4253800	4254800	-2.7550352753381246
chr5	4253900	4254900	-2.5850639973854905
chr5	4254000	4255000	-2.2182655835976077
chr5	4254100	4255100	-1.6408553336987164
chr5	4254200	4255200	-2.0596923336923854
chr5	4254300	4255300	-1.3930025570280016
chr5	4254400	4255400	-1.8244842122618343
chr5	4254500	4255500	-2.014471725697104
chr5	4254600	4255600	-1.5378947727166081
chr5	4254700	4255700	-1.5387175458426212
chr5	4254800	4255800	-1.8151146815909465
chr5	4254900	4255900	-1.7210493854605546
chr5	4255000	4256000	-1.6949386793330885
chr5	4255100	4256100	-1.4515990629360234
chr5	4255200	4256200	-1.3285226232171663
chr5	4255300	4256300	-1.4528805479654017
chr5	4255400	4256400	-1.0508280523162503
chr5	4255500	4256500	-0.9248194304817542
chr5	4255600	4256600	-1.7427826383790503
chr5	4255700	4256700	-1.2255831197280584
chr5	4255800	4256800	-0.3423676014988113
chr5	4255900	4256900	-0.4026485199458187
chr5	4256000	4257000	-0.1819706144537823
chr5	4256100	4257100	-0.6288927234145074
chr5	4256200	4257200	-0.7957524539646754
chr5	4256300	4257300	-0.42052551109923547
chr5	4256400	4257400	-0.9525255394826362
chr5	4256500	4257500	-0.4658602599099258
chr5	4256600	4257600	0.8999500244758462
chr5	4256700	4257700	0.8667518796036945
chr5	4256800	4257800	0.30317010925031485
chr5	4256900	4257900	0.5254606368205798
chr5	4257000	4258000	-0.5382177993064393
chr5	4257100	4258100	-0.8553157569802762
chr5	4257200	4258200	-1.2465530266902871
chr5	4257300	4258300	-1.5782762966440989
chr5	4257400	4258400	-0.9351516440468464
chr5	4257500	4258500	-1.440669961951304
chr5	4257600	4258600	-2.173124634492249
chr5	4258700	4259700	0.4311622879825671
chr5	4258800	4259800	0.5343613632741189
chr5	4258900	4259900	0.1864483772796104
chr5	4259000	4260000	-0.8219869230159188
chr5	4259100	4260100	-1.2570287371791085
chr5	4259200	4260200	-1.2874692119516815
chr5	4259300	4260300	-1.5880364388969852
chr5	4259400	4260400	-1.4205828689468352
chr5	4259500	4260500	-1.2800267277857398
chr5	4259600	4260600	-1.6162833174514741
chr5	4259700	4260700	-1.0626130061135757
chr5	4259800	4260800	-2.013770705079411
chr5	4259900	4260900	-1.7959110101147913
chr5	4260000	4261000	-1.0517127077886257
chr5	4260100	4261100	-1.3815697869431809
chr5	4260200	4261200	-1.5681085960346095
chr5	4260300	4261300	-1.0998626060957792
chr5	4260400	4261400	-1.1827085940933142
chr5	4260500	4261500	-0.6761620767600591
chr5	4260600	4261600	-0.2469990678315427
chr5	4260700	4261700	-0.5862202214424311
chr5	4260800	4261800	-0.4976172281510067
chr5	4260900	4261900	-0.7944549161667552
chr5	4261000	4262000	-0.8829041715655356
chr5	4261100	4262100	-0.13899713715185186
chr5	4261200	4262200	-0.5334946389261522
chr5	4261300	4262300	-0.21989439224305685
chr5	4261400	4262400	-0.6861850103011831
chr5	4261500	4262500	-1.7957276750047881
chr5	4261600	4262600	-2.1051244467857244
chr5	4261700	4262700	-1.6853847041947243
chr5	4261800	4262800	-0.7046834923917288
chr5	4261900	4262900	-0.3632694172143138
chr5	4262000	4263000	-0.7479784858355158
chr5	4262100	4263100	-1.1304374143479758
chr5	4262200	4263200	-0.5813806453436721
chr5	4262300	4263300	-1.0043328333697288
chr5	4262400	4263400	-1.2400456813121823
chr5	4262500	4263500	-0.9519359455003372
chr5	4262600	4263600	-0.9648041289852466
chr5	4262700	4263700	-1.5780973866396049
chr5	4262800	4263800	-1.7977211666071604
chr5	4262900	4263900	-1.7384216728169362
chr5	4264800	4265800	0.7555757744982978
chr5	4264900	4265900	0.27265184238989343
chr5	4265000	4266000	0.17816201332789766
chr5	4265100	4266100	0.2794068431261071
chr5	4265200	4266200	0.504655361296226
chr5	4265300	4266300	0.16187229604577136
chr5	4265400	4266400	0.7041323040126798
chr5	4265500	4266500	0.8352021632096304
chr5	4265600	4266600	0.6854009621981967
chr5	4265700	4266700	0.4799495373481334
chr5	4265800	4266800	-0.008960852091266285
chr5	4265900	4266900	0.5676051401303068
chr5	4266000	4267000	0.9795454079505255
chr5	4267500	4268500	-0.5420882990258278
chr5	4267600	4268600	-0.0754269619009227
chr5	4267700	4268700	-0.051322175697489404
chr5	4267800	4268800	-0.3099174558568875
chr5	4267900	4268900	-0.3025505134361907
chr5	4268000	4269000	-0.8020574003965165
chr5	4268100	4269100	-0.9691559716253926
chr5	4268200	4269200	-1.4125059371460569
chr5	4268300	4269300	-1.817684741609868
chr5	4268400	4269400	-2.2906004829412185
chr5	4268500	4269500	-2.1781394419206683
chr5	4268600	4269600	-3.0721639617484016
chr5	4268700	4269700	-3.0637523484579363
chr5	4268800	4269800	-2.975002040500558
chr5	4268900	4269900	-3.014457298143652
chr5	4269000	4270000	-2.727136375417293
chr5	4269100	4270100	-2.7273815797369294
chr5	4269200	4270200	-1.3383129217474063
chr5	4269300	4270300	-0.5809685245503289
chr5	4269400	4270400	-0.2688216661680752
chr5	4269500	4270500	0.11036670592246844
chr5	4269600	4270600	0.6418410082260048
chr5	4269700	4270700	1.0782761251132271
chr5	4269800	4270800	0.941794540962065
chr5	4269900	4270900	0.9536620834225678
chr5	4270000	4271000	0.8775771623356177
chr5	4270100	4271100	0.816057379598852
chr5	4270200	4271200	0.4384533008265731
chr5	4270300	4271300	0.4330898759889733
chr5	4270400	4271400	0.8679460086268266
chr5	4271000	4272000	-1.456178135790124
chr5	4271100	4272100	-1.0230195162191844
chr5	4271200	4272200	-0.8950260087469547
chr5	4271300	4272300	-0.7006167809865032
chr5	4271400	4272400	-0.7214328717637569
chr5	4271500	4272500	-0.9109500920585484
chr5	4271600	4272600	-0.7129198283431009
chr5	4271700	4272700	-1.062672916341733
chr5	4271800	4272800	-1.3092430882173598
chr5	4271900	4272900	-0.4885808323122189
chr5	4272000	4273000	0.36058494184886736
chr5	4273800	4274800	-0.6732935589871564
chr5	4273900	4274900	-0.4924670171255371
chr5	4274000	4275000	-0.2525207707326172
chr5	4274100	4275100	-0.1949862091240621
chr5	4274200	4275200	0.2861089050852849
chr5	4274300	4275300	0.04326765268771365
chr5	4274400	4275400	0.02217809799422309
chr5	4274500	4275500	-0.35909528074517105
chr5	4275000	4276000	0.2530570445519776
chr5	4275100	4276100	0.18948993482495569
chr5	4275900	4276900	0.3629637728469455
chr5	4276100	4277100	-0.05990214938626511
chr5	4276200	4277200	-0.1798139312437637
chr5	4276300	4277300	-0.483361212555543
chr5	4276400	4277400	-0.6956215040274843
chr5	4276500	4277500	-0.1474512731568516
chr5	4276600	4277600	-0.27573019085266803
chr5	4277700	4278700	-0.857830740347191
chr5	4278800	4279800	-2.5916870628754243
chr5	4278900	4279900	-2.444887192431849
chr5	4279000	4280000	-2.4692884027118973
chr5	4279100	4280100	-2.087662624605394
chr5	4279200	4280200	-2.647477922997594
chr5	4279300	4280300	-2.6244314949823515
chr5	4279400	4280400	-2.558627464356736
chr5	4279500	4280500	-2.0077876900824534
chr5	4279600	4280600	-0.9495091300849016
chr5	4279700	4280700	-0.7681525331262362
chr5	4279800	4280800	0.03218166804749376
chr5	4279900	4280900	0.15609933855296665
chr5	4280000	4281000	0.2801049795907801
chr5	4280100	4281100	0.4515772490110366
chr5	4280200	4281200	0.7929107021743647
chr5	4280300	4281300	1.1577062472706643
chr5	4280400	4281400	1.1922101641901426
chr5	4280500	4281500	0.6097063612349313
chr5	4280600	4281600	0.5130744536806459
chr5	4280700	4281700	0.1467904551466054
chr5	4280800	4281800	0.17210658359468384
chr5	4280900	4281900	0.3530356128234464
chr5	4281000	4282000	-0.02406856009283032
chr5	4281100	4282100	-0.7243612516740591
chr5	4281200	4282200	-0.6816194445111452
chr5	4281300	4282300	-1.1530951138351926
chr5	4281400	4282400	-1.0302418124570976
chr5	4281500	4282500	-0.7575812759501621
chr5	4281600	4282600	-1.4138434893059388
chr5	4281700	4282700	-0.9249934778442176
chr5	4281800	4282800	-0.8276734651367837
chr5	4281900	4282900	-0.4968389012894282
chr5	4282000	4283000	-0.5766152497480309
chr5	4282100	4283100	0.3918378902760463
chr5	4282200	4283200	0.5452809308453815
chr5	4282300	4283300	0.6723637812813233
chr5	4282400	4283400	0.6273703416573474
chr5	4282500	4283500	0.7542575905015486
chr5	4282600	4283600	1.04793145393815
chr5	4282700	4283700	0.6259421025838154
chr5	4282800	4283800	0.3091346368930597
chr5	4282900	4283900	-0.2709933252835268
chr5	4283000	4284000	-0.0627079505912922
chr5	4283100	4284100	-1.0911660667557708
chr5	4283200	4284200	-0.8747596638441356
chr5	4283300	4284300	-1.2952823965940756
chr5	4283400	4284400	-1.1275642621707358
chr5	4286000	4287000	0.8316856914839176
chr5	4286100	4287100	0.12595979779383334
chr5	4286200	4287200	0.005143133193090648
chr5	4286300	4287300	-0.5371379122288045
chr5	4286400	4287400	-0.7617742305911235
chr5	4286500	4287500	-0.7634324424845509
chr5	4286600	4287600	-0.6155682031350225
chr5	4287700	4288700	-1.1358536480346937
chr5	4287800	4288800	-1.100136987699152
chr5	4287900	4288900	-1.5644236807458949
chr5	4288000	4289000	-1.1537841952688663
chr5	4288100	4289100	-1.9175104634800144
chr5	4288200	4289200	-1.847935382818825
chr5	4288300	4289300	-1.3823905702769117
chr5	4288400	4289400	-1.4410284434175276
chr5	4288500	4289500	-1.0458573177146593
chr5	4288600	4289600	-0.7998574347499942
chr5	4288700	4289700	-0.6634765741893675
chr5	4291000	4292000	0.6745153870717547
chr5	4291100	4292100	0.7294302378217237
chr5	4291200	4292200	0.5426096591178046
chr5	4291300	4292300	0.5316253475007001
chr5	4291400	4292400	0.10541112184824868
chr5	4291500	4292500	-0.05241921854622425
chr5	4291600	4292600	-0.08207941002301546
chr5	4291700	4292700	-0.2505225715148661
chr5	4291800	4292800	0.07606198587415225
chr5	4291900	4292900	0.11995499525852775
chr5	4292000	4293000	0.18146932544559236
chr5	4292100	4293100	-0.27585952296272565
chr5	4292200	4293200	-0.29146862947265856
chr5	4292300	4293300	-0.328161385666783
chr5	4292400	4293400	0.2013776553996795
chr5	4292500	4293500	0.5069825391413683
chr5	4292600	4293600	0.5146897007998158
chr5	4292700	4293700	0.00818758890732423
chr5	4292800	4293800	-0.6860103551931735
chr5	4292900	4293900	-0.7779740631983437
chr5	4293000	4294000	-1.3577832746508187
chr5	4293100	4294100	-1.2136842363114146
chr5	4293200	4294200	-1.1798619003517123
chr5	4293300	4294300	-1.031789913596966
chr5	4293400	4294400	-1.3209576793876832
chr5	4293500	4294500	-1.400526329293001
chr5	4293600	4294600	-1.7913991597332717
chr5	4293700	4294700	-0.9390554770377052
chr5	4293800	4294800	-1.5989502962777469
chr5	4293900	4294900	-1.0877827259747073
chr5	4294000	4295000	0.2290141850677192
chr5	4294100	4295100	0.14981631819225474
chr5	4294200	4295200	-0.14842945950415434
chr5	4294300	4295300	-0.3161698622669887
chr5	4294400	4295400	0.31468588048285145
chr5	4294500	4295500	0.42648079712795695
chr5	4294600	4295600	1.2167984545166042
chr5	4294700	4295700	1.026822081368575
chr5	4294800	4295800	1.7425607984382347
chr5	4294900	4295900	0.9972582817699656
chr5	4295000	4296000	0.1490827539799334
chr5	4295100	4296100	0.15400614751477654
chr5	4295200	4296200	-0.10767401455794956
chr5	4295300	4296300	0.3459596148705251
chr5	4295400	4296400	-0.3494307388543385
chr5	4295500	4296500	0.14652548983446825
chr5	4295600	4296600	-0.1571015487291682
chr5	4295700	4296700	0.03673018341380722
chr5	4295800	4296800	-0.006149076928562654
chr5	4295900	4296900	0.29399790592595143
chr5	4296000	4297000	0.30490407395030517
chr5	4296100	4297100	0.6830483238216066
chr5	4296200	4297200	1.473203499193389
chr5	4297000	4298000	-0.34092013182254705
chr5	4297100	4298100	0.22242136441324445
chr5	4297200	4298200	0.3413941877536872
chr5	4297300	4298300	0.35810004186587824
chr5	4297400	4298400	-0.036674879891333764
chr5	4297500	4298500	0.4240417212049772
chr5	4297600	4298600	0.4941868889493158
chr5	4297700	4298700	1.0642763390886736
chr5	4297800	4298800	1.1902526246362657
chr5	4297900	4298900	1.328173853748182
chr5	4298000	4299000	1.3307023188473786
chr5	4298100	4299100	0.9566242604262172
chr5	4298200	4299200	0.3224919002897609
chr5	4298300	4299300	0.422047850553598
chr5	4298400	4299400	0.12741080178391487
chr5	4298500	4299500	-1.3756615945910358
chr5	4298600	4299600	-2.2378178577302363
chr5	4298700	4299700	-2.416640349747691
chr5	4298800	4299800	-2.085846593486264
chr5	4298900	4299900	-2.0766091507816298
chr5	4299000	4300000	-1.723274099501208
chr5	4299100	4300100	-1.6251870008779403
chr5	4299200	4300200	-1.4410708470172129
chr5	4299300	4300300	-1.0956084153783188
chr5	4299400	4300400	-0.6729376422583884
chr5	4299500	4300500	-0.1818908833593421
chr5	4299600	4300600	0.7061471031179579
chr5	4299700	4300700	0.823944120539979
chr5	4299800	4300800	0.616040182646261
chr5	4299900	4300900	1.0750338561165569
chr5	4300000	4301000	1.250330228059085
chr5	4300100	4301100	1.0512790985914024
chr5	4300200	4301200	1.1710995787174678
chr5	4300300	4301300	0.8546625639086628
chr5	4300400	4301400	0.4423368466196005
chr5	4300500	4301500	0.6420164243839833
chr5	4300600	4301600	0.3776588566723648
chr5	4300700	4301700	0.09548284100691323
chr5	4300800	4301800	-0.5358481074549576
chr5	4300900	4301900	-0.8185197632770645
chr5	4301000	4302000	-1.3903347423830876
chr5	4301100	4302100	-1.4311215775554933
chr5	4301200	4302200	-1.1778957134893575
chr5	4301300	4302300	-1.2504762781235317
chr5	4301400	4302400	-0.9819186290557472
chr5	4301500	4302500	-1.7119454695908
chr5	4301600	4302600	-1.890951359159706
chr5	4301700	4302700	-1.7095188692869143
chr5	4301800	4302800	-0.9735107092980808
chr5	4301900	4302900	-1.0125466440045168
chr5	4302000	4303000	-1.1824534813081213
chr5	4302100	4303100	-1.1295875810065703
chr5	4302200	4303200	-1.5711174259717775
chr5	4302300	4303300	-2.1903915514789047
chr5	4302400	4303400	-1.9427976760754824
chr5	4302500	4303500	-1.12976675180495
chr5	4302600	4303600	-1.7681503414279005
chr5	4302700	4303700	-2.74545225792677
chr5	4302800	4303800	-2.633967102161608
chr5	4302900	4303900	-2.6379973199748776
chr5	4303000	4304000	-2.3551703176860714
chr5	4303100	4304100	-2.7562913508967406
chr5	4303200	4304200	-2.8465099466421058
chr5	4303300	4304300	-3.0367137766476824
chr5	4303400	4304400	-3.0244058481927234
chr5	4303500	4304500	-2.9246285129452447
chr5	4303600	4304600	-2.3628606955963685
chr5	4303700	4304700	-1.1205832401225078
chr5	4303800	4304800	-1.2516772831902734
chr5	4303900	4304900	-1.220015338455025
chr5	4304000	4305000	-1.0172964415887054
chr5	4304100	4305100	-0.9938775630466924
chr5	4304200	4305200	-0.7229021608449755
chr5	4304300	4305300	0.4297712138917928
chr5	4304400	4305400	-0.2263446439174544
chr5	4304500	4305500	-0.5192715552230439
chr5	4304600	4305600	-0.41644672411768585
chr5	4304700	4305700	-0.6551803829687081
chr5	4304800	4305800	-0.9120849475436266
chr5	4304900	4305900	-1.2043717305820798
chr5	4305000	4306000	-1.6647912863282786
chr5	4305100	4306100	-1.7847505852264858
chr5	4305200	4306200	-1.8499770567469067
chr5	4305300	4306300	-2.3666430903987634
chr5	4305400	4306400	-2.0463808951929643
chr5	4305500	4306500	-2.128423571731396
chr5	4305600	4306600	-2.0243441711953247
chr5	4305700	4306700	-2.0289777456252582
chr5	4305800	4306800	-2.0764851551361283
chr5	4305900	4306900	-1.9768909907952827
chr5	4306000	4307000	-2.373122535171845
chr5	4306100	4307100	-1.6843860065317084
chr5	4306200	4307200	-2.0492304998174653
chr5	4306300	4307300	-1.8484137984812528
chr5	4306400	4307400	-1.6838695930983647
chr5	4306500	4307500	-1.190376599818957
chr5	4306600	4307600	-0.8436126568472607
chr5	4306700	4307700	-0.6095163518479115
chr5	4306800	4307800	-0.3068973624596721
chr5	4306900	4307900	-0.3805262987941975
chr5	4307000	4308000	0.34883806076687074
chr5	4307100	4308100	0.3776511928364202
chr5	4307200	4308200	1.0427279118117372
chr5	4307300	4308300	0.5059976181136674
chr5	4307400	4308400	0.7763476790081837
chr5	4307500	4308500	0.6547781577248889
chr5	4307600	4308600	0.12955734548587958
chr5	4307700	4308700	-0.1065553300050467
chr5	4307800	4308800	-0.5017075227166135
chr5	4307900	4308900	-0.4289264801945322
chr5	4308000	4309000	-0.38469560067602493
chr5	4308100	4309100	-0.8991471458952731
chr5	4308200	4309200	-1.2586129573786708
chr5	4308300	4309300	-0.8311210425293651
chr5	4308400	4309400	-1.1143250499300266
chr5	4308500	4309500	-1.5240104547128657
chr5	4308600	4309600	-1.5281384458811442
chr5	4308700	4309700	-1.6577681493242105
chr5	4308800	4309800	-1.319205681302548
chr5	4311000	4312000	0.796362363487276
chr5	4311100	4312100	0.7403408666142788
chr5	4311200	4312200	0.7363289283173005
chr5	4311300	4312300	0.02186431465113135
chr5	4311400	4312400	0.0072667956841558
chr5	4311500	4312500	-0.12676077670867728
chr5	4311600	4312600	-0.4691526927913983
chr5	4311700	4312700	-0.901968972834619
chr5	4311800	4312800	-2.090299315766014
chr5	4311900	4312900	-2.844320429090033
chr5	4312000	4313000	-3.1236336234496256
chr5	4312100	4313100	-2.5088063324555967
chr5	4312200	4313200	-2.5899810809039057
chr5	4312300	4313300	-1.7681047803311665
chr5	4312400	4313400	-1.7578131002530355
chr5	4312500	4313500	-2.040635562744446
chr5	4313600	4314600	-2.1023592955723784
chr5	4313700	4314700	-1.955123761701684
chr5	4313800	4314800	-1.8855461967021028
chr5	4313900	4314900	-1.7771477947911625
chr5	4314000	4315000	-1.1335495405831362
chr5	4314100	4315100	-1.443937664927297
chr5	4314200	4315200	-1.6293329645764203
chr5	4314300	4315300	-1.972060324650309
chr5	4314400	4315400	-1.855791425831205
chr5	4314500	4315500	-2.179187079561372
chr5	4314600	4315600	-1.6345094011724766
chr5	4314700	4315700	-2.097046358223943
chr5	4314800	4315800	-2.159340286089668
chr5	4314900	4315900	-1.7317647864916668
chr5	4315000	4316000	-1.5828245483268122
chr5	4315100	4316100	-0.8340613746997501
chr5	4315200	4316200	-0.30833622904152724
chr5	4315300	4316300	-0.5485932768035796
chr5	4315400	4316400	-0.5197181958631355
chr5	4315500	4316500	0.09202016827164712
chr5	4315600	4316600	0.26032542033276784
chr5	4315700	4316700	0.9366717241004642
chr5	4315800	4316800	0.5949073953758929
chr5	4315900	4316900	0.012628502101249344
chr5	4316000	4317000	-0.7018384338080051
chr5	4316100	4317100	-1.3010940941522628
chr5	4316200	4317200	-2.353777763193923
chr5	4316300	4317300	-2.262116241307176
chr5	4316400	4317400	-2.3951770535044385
chr5	4316500	4317500	-2.125486811443272
chr5	4316600	4317600	-2.4798965019566683
chr5	4316700	4317700	-2.96285519995905
chr5	4316800	4317800	-2.5013953777135143
chr5	4316900	4317900	-2.1826680942920915
chr5	4317000	4318000	-0.6184309608753258
chr5	4317100	4318100	-0.2552262773993723
chr5	4317200	4318200	0.9251188297095544
chr5	4317300	4318300	0.5420134599247252
chr5	4317400	4318400	0.08561436109275983
chr5	4317500	4318500	-0.02979831454229945
chr5	4317600	4318600	-0.418379483971692
chr5	4317700	4318700	-0.9137577766112324
chr5	4317800	4318800	-0.7826602258755122
chr5	4317900	4318900	-1.1363604867989041
chr5	4318000	4319000	-1.232235636056524
chr5	4318100	4319100	-1.7108981128118603
chr5	4318200	4319200	-1.6879337725526151
chr5	4318300	4319300	-1.6099884819371988
chr5	4318400	4319400	-1.3545366486205144
chr5	4318500	4319500	-1.5469261465474624
chr5	4318600	4319600	-1.110679926650733
chr5	4318700	4319700	-1.1223728563067694
chr5	4318800	4319800	-0.7986156937107751
chr5	4318900	4319900	-0.29090342962109866
chr5	4319000	4320000	-0.9170222641338129
chr5	4319100	4320100	-0.3216632642600539
chr5	4319200	4320200	-0.4447380362749872
chr5	4319300	4320300	-0.4052135456709076
chr5	4319400	4320400	-0.7844716346957219
chr5	4319500	4320500	-1.1867508377167308
chr5	4319600	4320600	-1.2644917380831122
chr5	4319700	4320700	-1.1023035473084284
chr5	4319800	4320800	-1.5736519527247959
chr5	4319900	4320900	-1.9964357167454545
chr5	4320000	4321000	-1.6482926922124506
chr5	4320100	4321100	-1.9897271175403293
chr5	4320200	4321200	-2.1285335553571683
chr5	4320300	4321300	-2.2245397225190704
chr5	4320400	4321400	-3.149836078029893
chr5	4320500	4321500	-2.7361605268981464
chr5	4321600	4322600	-2.952118255215722
chr5	4321700	4322700	-2.055581145958624
chr5	4321800	4322800	-2.2400499385428048
chr5	4321900	4322900	-2.3208284102086845
chr5	4322000	4323000	-2.506228536651324
chr5	4322100	4323100	-1.5693207036314416
chr5	4322200	4323200	-1.8599248798311947
chr5	4322300	4323300	-1.1120837340733576
chr5	4322400	4323400	-1.4769653547730033
chr5	4322500	4323500	-2.7439917090211896
chr5	4325400	4326400	-0.6076820826952708
chr5	4325500	4326500	0.07578838417859539
chr5	4325600	4326600	0.4606920946167449
chr5	4325700	4326700	0.16801474716041068
chr5	4325800	4326800	0.2001104751160165
chr5	4325900	4326900	0.7056331268811417
chr5	4326000	4327000	0.023409671626361792
chr5	4326100	4327100	0.4543299996524911
chr5	4326200	4327200	0.9772912122199746
chr5	4326300	4327300	1.0462007053813114
chr5	4326400	4327400	1.3259286454291943
chr5	4326500	4327500	0.8258677566759272
chr5	4326600	4327600	0.34175958252330096
chr5	4326700	4327700	0.8482271145526937
chr5	4326800	4327800	1.0610499083470075
chr5	4326900	4327900	0.7267633212326775
chr5	4328200	4329200	-0.2837890109926277
chr5	4328300	4329300	0.6394395962164259
chr5	4328400	4329400	-0.3300706590118128
chr5	4328500	4329500	-0.9464623380942784
chr5	4328600	4329600	-0.9130457262057348
chr5	4328700	4329700	-0.8559252590684203
chr5	4328800	4329800	-0.8491931987471552
chr5	4328900	4329900	-1.4894488174385958
chr5	4329000	4330000	-1.1368286438018527
chr5	4329100	4330100	-0.7361089319197733
chr5	4329200	4330200	-0.374533653219068
chr5	4329300	4330300	-1.0783148722290257
chr5	4329400	4330400	-0.11297322756035807
chr5	4329500	4330500	0.5660250128806893
chr5	4329600	4330600	0.3916761878778093
chr5	4329700	4330700	0.5975483230515312
chr5	4329800	4330800	0.8600893429184889
chr5	4329900	4330900	0.7475810508879208
chr5	4330000	4331000	-0.35803483386543383
chr5	4330100	4331100	-0.2311009419490377
chr5	4330200	4331200	-0.4408385079036377
chr5	4330300	4331300	-0.5306674822478076
chr5	4330400	4331400	-0.705085223124543
chr5	4330500	4331500	-1.1180436352499863
chr5	4330600	4331600	-1.2710879585192558
chr5	4330700	4331700	-1.5291294799300297
chr5	4330800	4331800	-2.4290274334819446
chr5	4330900	4331900	-2.202297294834584
chr5	4331000	4332000	-1.477410680900416
chr5	4331100	4332100	-1.6414854640236782
chr5	4331200	4332200	-1.6616191944612562
chr5	4331300	4332300	-1.5043444941156832
chr5	4331400	4332400	-1.385163370094539
chr5	4331500	4332500	-1.0992044739533715
chr5	4331600	4332600	-0.4510794385105878
chr5	4331700	4332700	-0.3881216412043654
chr5	4331800	4332800	0.4988980139281405
chr5	4331900	4332900	0.7818920736064712
chr5	4333700	4334700	-1.6327798935996196
chr5	4333800	4334800	-1.884827090589044
chr5	4333900	4334900	-1.7707069235640196
chr5	4334000	4335000	-1.258316762248864
chr5	4334100	4335100	-1.7349296846051188
chr5	4334200	4335200	-1.8887504368023589
chr5	4334300	4335300	-1.0165632967083849
chr5	4334400	4335400	-0.532853804014557
chr5	4334500	4335500	-0.2346621610463031
chr5	4334600	4335600	-0.5911891981803514
chr5	4334700	4335700	-0.23743523715558995
chr5	4334800	4335800	-0.022520192200826284
chr5	4334900	4335900	-0.17768992069863726
chr5	4335000	4336000	-0.1341893096225452
chr5	4335100	4336100	-0.19182825809698603
chr5	4335200	4336200	-0.26036245158644666
chr5	4335300	4336300	-1.0689013154121885
chr5	4335400	4336400	-1.5702702173241527
chr5	4335500	4336500	-1.5965506621407954
chr5	4335600	4336600	-1.3894073020922575
chr5	4335700	4336700	-0.9372018282767108
chr5	4335800	4336800	-1.1725387227742152
chr5	4335900	4336900	-1.3838946117858393
chr5	4336000	4337000	-1.951054087350974
chr5	4336100	4337100	-1.4371224132600469
chr5	4336200	4337200	-1.2342165634622628
chr5	4336300	4337300	-0.7644538377228379
chr5	4336400	4337400	-0.4172484734184641
chr5	4336500	4337500	-0.5182525328271798
chr5	4336600	4337600	-0.32082891127567337
chr5	4336700	4337700	-0.7652357918841954
chr5	4336800	4337800	-0.942462892501012
chr5	4336900	4337900	-0.9139006212925602
chr5	4337000	4338000	-0.9156251796896128
chr5	4337100	4338100	-0.8618478598240131
chr5	4337200	4338200	-0.5971766018645707
chr5	4337300	4338300	-0.4554243249089093
chr5	4337400	4338400	-0.8595826659403512
chr5	4337500	4338500	-0.6384368167764473
chr5	4337600	4338600	-0.5455986585683872
chr5	4337700	4338700	-0.05037353279247354
chr5	4337800	4338800	0.31041976260820403
chr5	4337900	4338900	0.6110468755209506
chr5	4338000	4339000	0.15646864143109404
chr5	4338100	4339100	-0.16969936002323538
chr5	4338200	4339200	-0.24731044483441664
chr5	4338300	4339300	-0.7749581952054079
chr5	4338400	4339400	-0.7460423332303732
chr5	4338500	4339500	-0.8012451827447823
chr5	4338600	4339600	-0.7635535759714289
chr5	4338700	4339700	-0.9988393362586732
chr5	4338800	4339800	-1.117250506268706
chr5	4339800	4340800	-0.2110726993347836
chr5	4339900	4340900	0.013585009194716878
chr5	4340000	4341000	0.2527248057469816
chr5	4340100	4341100	0.09428009243491668
chr5	4340200	4341200	-0.18956677185286808
chr5	4340300	4341300	-0.3818133383474621
chr5	4340400	4341400	-0.36339662173931336
chr5	4340500	4341500	0.35092018569694705
chr5	4340600	4341600	-0.10504433000202278
chr5	4341200	4342200	-0.2238416364221762
chr5	4341300	4342300	-0.6170270639692274
chr5	4341400	4342400	-0.9476341926381908
chr5	4341500	4342500	-0.9303650394378281
chr5	4341600	4342600	-0.9645566627577437
chr5	4341700	4342700	-0.5690188655066764
chr5	4341800	4342800	-1.0798546671173386
chr5	4341900	4342900	-1.112775571200707
chr5	4342000	4343000	-1.2168106765544628
chr5	4342100	4343100	-1.1469631262194158
chr5	4342200	4343200	-0.8252118311601044
chr5	4342300	4343300	-0.05731699023385861
chr5	4342400	4343400	0.5220602416033796
chr5	4342500	4343500	0.5997898733442458
chr5	4342600	4343600	0.6036013979992783
chr5	4342700	4343700	0.32986422812314103
chr5	4342800	4343800	0.9983896446954316
chr5	4342900	4343900	1.4609635792299156
chr5	4343000	4344000	1.1565770107238937
chr5	4343100	4344100	0.2189962890214721
chr5	4343200	4344200	-0.6123370814452936
chr5	4343300	4344300	-1.7338399124138029
chr5	4343400	4344400	-2.4481371114569046
chr5	4343500	4344500	-2.190605794522192
chr5	4343600	4344600	-1.6276543963208967
chr5	4343700	4344700	-1.8670372978354568
chr5	4343800	4344800	-1.859774495718555
chr5	4343900	4344900	-2.0349963074932407
chr5	4344000	4345000	-1.8582701670394015
chr5	4344100	4345100	-1.6528017635457608
chr5	4344200	4345200	-1.0333864480880457
chr5	4344300	4345300	-0.27169862010814233
chr5	4344400	4345400	0.08343643286495883
chr5	4344500	4345500	0.1648786712042831
chr5	4344600	4345600	0.12039015102924913
chr5	4344700	4345700	0.138834747375921
chr5	4344800	4345800	0.22064395915411866
chr5	4344900	4345900	0.3497406138981505
chr5	4345000	4346000	0.17852527765553267
chr5	4345100	4346100	0.2387999194624091
chr5	4345200	4346200	0.5718670540337133
chr5	4345300	4346300	-0.0687561157659866
chr5	4345400	4346400	-0.7534743333753928
chr5	4345500	4346500	-0.8038311090468085
chr5	4345600	4346600	-0.9634878294907172
chr5	4345700	4346700	-0.55523260844743
chr5	4345800	4346800	-0.7193186456801188
chr5	4345900	4346900	-0.3817983516096367
chr5	4346000	4347000	-0.5963566789585956
chr5	4346100	4347100	-0.17001321149131973
chr5	4346200	4347200	-0.16719853505252955
chr5	4346300	4347300	0.1346736303375376
chr5	4346400	4347400	0.3456917249395972
chr5	4346500	4347500	0.03380594407767118
chr5	4346600	4347600	-1.3603896263183977
chr5	4346700	4347700	-1.255545391836582
chr5	4346800	4347800	-1.0851260272465175
chr5	4346900	4347900	-1.6036160924567515
chr5	4347000	4348000	-1.473871631827197
chr5	4347100	4348100	-1.7128332548953518
chr5	4347200	4348200	-2.1363747015723065
chr5	4347300	4348300	-2.378360276393641
chr5	4350000	4351000	-2.0517765116974047
chr5	4350100	4351100	-3.0031776056767536
chr5	4350200	4351200	-3.0783200067116145
chr5	4350300	4351300	-3.2662837896117565
chr5	4350400	4351400	-3.2653994223430534
chr5	4350500	4351500	-2.908691143012129
chr5	4350600	4351600	-3.1649027515046013
chr5	4350700	4351700	-2.425092124376793
chr5	4350800	4351800	-2.513543138638108
chr5	4350900	4351900	-2.659953498797285
chr5	4351000	4352000	-2.9393749953632584
chr5	4351100	4352100	-2.405965137574692
chr5	4351200	4352200	-2.1386917195665482
chr5	4351300	4352300	-1.96108296476718
chr5	4351400	4352400	-2.063224102017898
chr5	4351500	4352500	-2.5383247447357387
chr5	4351600	4352600	-2.162492407153024
chr5	4351700	4352700	-3.0965640619962764
chr5	4351800	4352800	-3.191765769451759
chr5	4351900	4352900	-2.8778544549409606
chr5	4352000	4353000	-2.113520322733189
chr5	4352100	4353100	-2.2007663460230087
chr5	4352200	4353200	-1.9144446270556248
chr5	4352300	4353300	-2.5746807929888256
chr5	4352400	4353400	-2.485269137740152
chr5	4352500	4353500	-2.242716614088227
chr5	4352600	4353600	-2.57376590883877
chr5	4352700	4353700	-2.182794896505027
chr5	4352800	4353800	-1.8905656638429007
chr5	4352900	4353900	-1.8974077529613784
chr5	4353000	4354000	-2.048918244589891
chr5	4353100	4354100	-1.6443479143009565
chr5	4353200	4354200	-2.2246091425724908
chr5	4353700	4354700	-1.895599060613036
chr5	4353800	4354800	-1.7235505542075302
chr5	4353900	4354900	-1.6146564098135074
chr5	4354000	4355000	-1.0568613800653681
chr5	4354100	4355100	-2.3272995102931096
chr5	4354200	4355200	-2.220618459272683
chr5	4354300	4355300	-2.5168103878739343
chr5	4354400	4355400	-2.8384547286409845
chr5	4354500	4355500	-2.7407325201172315
chr5	4354600	4355600	-2.545385511775665
chr5	4354700	4355700	-1.871823524081988
chr5	4354800	4355800	-1.7979808553478485
chr5	4354900	4355900	-1.5739489460534122
chr5	4355000	4356000	-1.7704420504431533
chr5	4355100	4356100	-0.6499116379253231
chr5	4355200	4356200	-1.2308731210903472
chr5	4355300	4356300	-0.8522975430541713
chr5	4355400	4356400	-0.9704299237184284
chr5	4355500	4356500	-1.0504303333134537
chr5	4355600	4356600	-1.5103155038133542
chr5	4355700	4356700	-1.7034745859688971
chr5	4355800	4356800	-2.313018707990996
chr5	4355900	4356900	-2.550327284596202
chr5	4356000	4357000	-2.9674348341080026
chr5	4356100	4357100	-3.637576564559663
chr5	4356200	4357200	-3.0411729427531777
chr5	4356300	4357300	-3.611996441553949
chr5	4356400	4357400	-3.441328200025812
chr5	4356500	4357500	-2.9709835153958863
chr5	4356600	4357600	-2.680943328421101
chr5	4356700	4357700	-2.8884001054107498
chr5	4356800	4357800	-2.6286576379194933
chr5	4356900	4357900	-2.7345611770724285
chr5	4357000	4358000	-1.8542941221072178
chr5	4357100	4358100	-1.6943403360451028
chr5	4357200	4358200	-2.181455732562705
chr5	4357300	4358300	-2.088375996336061
chr5	4357400	4358400	-2.2953751674911635
chr5	4357500	4358500	-2.8954025159459573
chr5	4357600	4358600	-2.2511391101335683
chr5	4357700	4358700	-1.8477300108985908
chr5	4357800	4358800	-1.1695770625410191
chr5	4357900	4358900	-0.8366030190727183
chr5	4358000	4359000	-1.8349593335087655
chr5	4358100	4359100	-1.3851166577290517
chr5	4358200	4359200	-0.997128107416825
chr5	4358300	4359300	-1.6789834922235534
chr5	4358400	4359400	-1.0372586772196333
chr5	4358500	4359500	-0.7878124929274861
chr5	4358600	4359600	-1.2961140317321551
chr5	4358700	4359700	-1.2470548150197358
chr5	4358800	4359800	-1.8638835453540623
chr5	4358900	4359900	-2.1168482792533045
chr5	4360400	4361400	-2.460063635176276
chr5	4360500	4361500	-1.9024119390233816
chr5	4360600	4361600	-2.0585961902332492
chr5	4360700	4361700	-1.9950021157166653
chr5	4360800	4361800	-2.516227779899526
chr5	4360900	4361900	-2.327581429236574
chr5	4361000	4362000	-2.3025021934689662
chr5	4361100	4362100	-2.108913321119939
chr5	4361200	4362200	-2.6994348044244467
chr5	4361300	4362300	-2.904795192315567
chr5	4361400	4362400	-2.0091039628171994
chr5	4361500	4362500	-2.5052224738181534
chr5	4361600	4362600	-1.972382139465951
chr5	4361700	4362700	-1.8065573870743457
chr5	4361800	4362800	-1.3895913815521868
chr5	4361900	4362900	-2.31778739205714
chr5	4362000	4363000	-2.31531899472658
chr5	4362100	4363100	-1.6990676643645912
chr5	4362200	4363200	-1.3020206077541747
chr5	4363300	4364300	-0.15796821730951693
chr5	4363400	4364400	-0.5914322688443236
chr5	4363500	4364500	-0.5293704838259911
chr5	4363600	4364600	-0.8626809828144205
chr5	4363700	4364700	-0.6656034950774229
chr5	4363800	4364800	-0.4467532776533472
chr5	4363900	4364900	-0.29487014420966906
chr5	4364000	4365000	-0.6376696053381073
chr5	4364100	4365100	-0.6854469693542309
chr5	4364200	4365200	-1.0030265070012438
chr5	4364300	4365300	-0.12953345803214905
chr5	4364400	4365400	0.1049306227352247
chr5	4364500	4365500	0.006837670073866769
chr5	4364600	4365600	0.4898353517427079
chr5	4364700	4365700	0.214272571824196
chr5	4364800	4365800	-0.7734650985088921
chr5	4364900	4365900	-0.521692213369525
chr5	4365000	4366000	-0.27789398497415224
chr5	4365100	4366100	-0.5532809674647242
chr5	4365200	4366200	-0.2782278789214225
chr5	4365300	4366300	-1.0873775981808715
chr5	4365400	4366400	-1.2503823836504953
chr5	4365500	4366500	-0.8974819062210274
chr5	4365600	4366600	-0.9287712539997538
chr5	4365700	4366700	-1.104433007440127
chr5	4365800	4366800	-0.5130868744021236
chr5	4365900	4366900	-0.4561427614705802
chr5	4366000	4367000	-1.0563418886936835
chr5	4366100	4367100	-1.4001161317291329
chr5	4366200	4367200	-1.3447227675883255
chr5	4366300	4367300	-1.2727507091870855
chr5	4366400	4367400	-1.361671955296807
chr5	4366500	4367500	-1.9400785002598104
chr5	4366600	4367600	-1.887605503096622
chr5	4366700	4367700	-1.6225873461140188
chr5	4366800	4367800	-1.148864109663698
chr5	4366900	4367900	-1.2042818707890992
chr5	4367000	4368000	-0.7105121582550186
chr5	4367100	4368100	-0.32707123484630435
chr5	4367200	4368200	-0.06283384196893374
chr5	4367300	4368300	0.17019440093523144
chr5	4367400	4368400	-0.041786330126457216
chr5	4367500	4368500	-0.038279317162574836
chr5	4367600	4368600	0.06689104928097095
chr5	4367700	4368700	-0.3059591509491097
chr5	4367800	4368800	-0.6933999465273823
chr5	4367900	4368900	-0.8171758380054644
chr5	4368000	4369000	-0.985484387797717
chr5	4368100	4369100	-1.3618150245837164
chr5	4368200	4369200	-1.3917751114169457
chr5	4368300	4369300	-1.058155529101797
chr5	4368400	4369400	-0.4721268548314663
chr5	4368500	4369500	-0.4221245130557544
chr5	4368600	4369600	-1.2031759661441543
chr5	4368700	4369700	-0.5698588273094298
chr5	4368800	4369800	-0.4097262481906217
chr5	4368900	4369900	-0.6940815688161913
chr5	4369000	4370000	-1.1098051997267733
chr5	4369100	4370100	-0.7804676253392459
chr5	4369200	4370200	-1.4448086507458366
chr5	4369300	4370300	-1.5255428315231216
chr5	4369400	4370400	-1.5401439239790171
chr5	4369500	4370500	-0.8149212676180656
chr5	4369600	4370600	-0.3978305011707183
chr5	4369700	4370700	-0.2800190999500888
chr5	4369800	4370800	-0.5873049172517312
chr5	4369900	4370900	-0.4209925691923917
chr5	4370000	4371000	0.41275800252904116
chr5	4370100	4371100	-0.35923772363892265
chr5	4370200	4371200	-0.5795795618198545
chr5	4370300	4371300	-0.8174864701922652
chr5	4370400	4371400	-1.0237187197222328
chr5	4370500	4371500	-1.3559409154550877
chr5	4370600	4371600	-1.3204800100873422
chr5	4370700	4371700	-2.336637419013043
chr5	4370800	4371800	-2.7239700923619905
chr5	4370900	4371900	-2.6908120210972526
chr5	4371000	4372000	-3.337222281669374
chr5	4371100	4372100	-2.4984203518720416
chr5	4371200	4372200	-1.8279680783069696
chr5	4371300	4372300	-2.092353302140434
chr5	4371400	4372400	-2.0920830102054184
chr5	4371500	4372500	-2.699079451576338
chr5	4371600	4372600	-2.7694993625607136
chr5	4371700	4372700	-2.370440882676751
chr5	4371800	4372800	-1.4175076768499846
chr5	4371900	4372900	-2.040871497782515
chr5	4372000	4373000	-1.8034677182581431
chr5	4372100	4373100	-2.0318209745012705
chr5	4372200	4373200	-1.41804809033613
chr5	4372300	4373300	-1.808958003442449
chr5	4372400	4373400	-1.5435246925348045
chr5	4372500	4373500	-0.9981283463307112
chr5	4372600	4373600	-1.1857396967826273
chr5	4372700	4373700	-1.1311018590445798
chr5	4372800	4373800	-1.427678672128568
chr5	4372900	4373900	-0.7444530826879475
chr5	4373000	4374000	-1.2738481635230616
chr5	4373100	4374100	-1.0178202298562529
chr5	4373200	4374200	-1.307421889836594
chr5	4373300	4374300	-1.4039671595090792
chr5	4373400	4374400	-1.8191225155685309
chr5	4373500	4374500	-1.451111993870827
chr5	4373600	4374600	-0.8382768451928109
chr5	4373700	4374700	-0.5012088476804264
chr5	4373800	4374800	-1.2036109073752037
chr5	4373900	4374900	-0.9848927363571832
chr5	4374000	4375000	-0.18058224423669747
chr5	4374100	4375100	0.2150119996162136
chr5	4374200	4375200	0.3835152304234608
chr5	4374300	4375300	0.6195082781256568
chr5	4374400	4375400	0.4174892140751439
chr5	4374500	4375500	-0.7821930689390054
chr5	4374600	4375600	-1.037724253986038
chr5	4374700	4375700	-1.3856334445190102
chr5	4374800	4375800	-0.5309957332968663
chr5	4374900	4375900	-0.6921902323633593
chr5	4375000	4376000	-1.0337516412986905
chr5	4375100	4376100	-1.7115376632225254
chr5	4375200	4376200	-2.201510319157153
chr5	4375300	4376300	-1.7405140929152323
chr5	4375400	4376400	-0.7943730832462671
chr5	4375500	4376500	0.2538756991020881
chr5	4375600	4376600	0.4076746171733808
chr5	4375700	4376700	0.3750236270354492
chr5	4375800	4376800	0.2279318973247499
chr5	4375900	4376900	-0.4626621709587991
chr5	4376000	4377000	-0.28340550646366924
chr5	4376100	4377100	-0.4010211184488803
chr5	4376200	4377200	-0.16757295877789186
chr5	4376300	4377300	-0.08288369903024008
chr5	4376400	4377400	-0.2821108002582285
chr5	4376500	4377500	-1.1201766610732249
chr5	4376600	4377600	-1.181241898139164
chr5	4376700	4377700	-1.2722147399240151
chr5	4377900	4378900	0.05823378865026532
chr5	4378000	4379000	-0.18153243930361257
chr5	4378100	4379100	0.14892852400274045
chr5	4378200	4379200	-0.016926497731881204
chr5	4378300	4379300	-0.13269260205277866
chr5	4378400	4379400	0.03333586594420892
chr5	4378500	4379500	-0.3695411550459663
chr5	4378600	4379600	-0.06258464731402999
chr5	4378700	4379700	-0.4975066578227106
chr5	4378800	4379800	-0.6283129719746375
chr5	4378900	4379900	-0.9773144018602647
chr5	4379000	4380000	-0.7203130433271405
chr5	4379100	4380100	-0.6960267848055066
chr5	4379200	4380200	-0.09803215987222867
chr5	4379300	4380300	-0.23957094234583295
chr5	4379400	4380400	-0.24196518707255035
chr5	4379500	4380500	0.008258635563948902
chr5	4379600	4380600	-0.4341703052712902
chr5	4379700	4380700	-0.2163409291039315
chr5	4379800	4380800	0.7477014613489076
chr5	4379900	4380900	0.7839427883537939
chr5	4380000	4381000	0.5360037262531824
chr5	4380100	4381100	0.6751311775324446
chr5	4380200	4381200	0.7755993591916863
chr5	4380300	4381300	1.1038923527539628
chr5	4380400	4381400	1.2018267724577882
chr5	4380500	4381500	1.1021281183006213
chr5	4380600	4381600	0.8174219290585351
chr5	4380700	4381700	1.0157195809881283
chr5	4380800	4381800	0.2779161371164353
chr5	4380900	4381900	0.024713873131407712
chr5	4381000	4382000	0.2651417950175747
chr5	4381100	4382100	0.006686240653037872
chr5	4381200	4382200	-0.7170099525339485
chr5	4381300	4382300	-0.9546802472202268
chr5	4381400	4382400	-1.7281834465409514
chr5	4381500	4382500	-1.8748396522417008
chr5	4381600	4382600	-1.839620782628488
chr5	4381700	4382700	-2.3263219387265885
chr5	4381800	4382800	-2.004182110109367
chr5	4381900	4382900	-2.0094452870124986
chr5	4382000	4383000	-2.357300120931065
chr5	4382100	4383100	-2.9114393990157144
chr5	4382200	4383200	-2.7705564013754174
chr5	4382300	4383300	-2.6732854361324563
chr5	4382400	4383400	-0.8683061321145814
chr5	4382500	4383500	-0.4360510172240786
chr5	4382600	4383600	-0.5273403760238027
chr5	4382700	4383700	-0.4562694055666161
chr5	4382800	4383800	-0.2468146983770921
chr5	4382900	4383900	-0.5914333718647026
chr5	4383000	4384000	-0.39058153849319105
chr5	4383100	4384100	0.025210702314202558
chr5	4383200	4384200	-0.6349745874130006
chr5	4383300	4384300	-0.2558860263524538
chr5	4383400	4384400	-0.5408774694674235
chr5	4383500	4384500	-0.7215663311746576
chr5	4383600	4384600	-0.8118462651605972
chr5	4383700	4384700	-0.8724367639464367
chr5	4383800	4384800	-0.6971405635971152
chr5	4383900	4384900	-0.7707546270988006
chr5	4384000	4385000	-1.2125706002298036
chr5	4384100	4385100	-1.6196580680849868
chr5	4384200	4385200	-0.5140981546787561
chr5	4384300	4385300	-1.041838912739869
chr5	4384400	4385400	-0.3225947237292913
chr5	4384500	4385500	0.4853335765134051
chr5	4384600	4385600	0.2139273806289387
chr5	4384700	4385700	0.13421168804114694
chr5	4384800	4385800	-0.394063597108434
chr5	4384900	4385900	0.1546520054395902
chr5	4385000	4386000	0.21580472606599801
chr5	4385100	4386100	0.10653777949652307
chr5	4385200	4386200	-0.13291168203138656
chr5	4385300	4386300	0.3201624554615593
chr5	4385400	4386400	-0.7174288563390939
chr5	4385500	4386500	-1.712768699654186
chr5	4385600	4386600	-1.5467693624925618
chr5	4385700	4386700	-1.401793067455011
chr5	4385800	4386800	-1.1101699872543358
chr5	4385900	4386900	-1.8715378277363268
chr5	4386000	4387000	-1.4455589715725299
chr5	4386100	4387100	-1.2411633961076804
chr5	4386200	4387200	-1.456012923263938
chr5	4386300	4387300	-1.8834683061351565
chr5	4386400	4387400	-1.5241280075327492
chr5	4386500	4387500	-0.8905680033220397
chr5	4386600	4387600	-0.18244056675086465
chr5	4386700	4387700	-0.9131074869475254
chr5	4386800	4387800	-0.6836622308690562
chr5	4386900	4387900	-0.09967674057257847
chr5	4387000	4388000	-0.2162055520223594
chr5	4387100	4388100	-0.20194823234978665
chr5	4387200	4388200	0.2022122695517111
chr5	4387300	4388300	0.7733822545424419
chr5	4387400	4388400	0.9844597995933778
chr5	4387500	4388500	0.8103671956918185
chr5	4387600	4388600	0.369111296797
chr5	4387700	4388700	1.0750669100382035
chr5	4387800	4388800	0.419891479924358
chr5	4387900	4388900	0.9150773205927021
chr5	4388000	4389000	1.0560975857002721
chr5	4388100	4389100	1.0659187327292532
chr5	4388200	4389200	1.3231952312126074
chr5	4388300	4389300	0.9531980663491616
chr5	4388400	4389400	0.7417343851701709
chr5	4388500	4389500	1.1841277460153576
chr5	4388600	4389600	1.4564225984278003
chr5	4388700	4389700	1.2117455506595618
chr5	4388800	4389800	1.5684906116850776
chr5	4388900	4389900	0.7396447198499175
chr5	4389000	4390000	0.7245676115116628
chr5	4389100	4390100	0.1517249529427116
chr5	4389200	4390200	-0.7833040575387932
chr5	4389300	4390300	-1.4013773948975912
chr5	4389400	4390400	-1.5144919904500744
chr5	4389500	4390500	-1.8200154834771507
chr5	4389600	4390600	-1.6364777340062615
chr5	4389700	4390700	-1.5996154099877382
chr5	4389800	4390800	-1.7722309582779114
chr5	4389900	4390900	-1.4922503392521476
chr5	4390000	4391000	-1.8521673700905414
chr5	4390100	4391100	-1.2435900648324465
chr5	4390200	4391200	-0.8330964153101458
chr5	4390300	4391300	-0.009094844532246734
chr5	4390400	4391400	-0.1109440197660862
chr5	4390500	4391500	0.2514275463906052
chr5	4390600	4391600	-1.0414260728188969
chr5	4390700	4391700	-0.9844496166938566
chr5	4390800	4391800	-0.8751987998314128
chr5	4390900	4391900	-0.770657289647263
chr5	4391000	4392000	-0.6228073116147541
chr5	4391100	4392100	-0.2086485547967576
chr5	4391200	4392200	0.2340715730587395
chr5	4391300	4392300	-0.10397167129312344
chr5	4391400	4392400	-0.072810080879763
chr5	4391500	4392500	0.27493738180479266
chr5	4391600	4392600	0.8618758347817127
chr5	4391700	4392700	1.150349000990343
chr5	4391800	4392800	0.9205815657974604
chr5	4391900	4392900	1.1780226694141247
chr5	4392000	4393000	0.8462673901885465
chr5	4392100	4393100	0.21592490961487584
chr5	4392200	4393200	-0.29641455399631994
chr5	4392300	4393300	-0.1024947254964346
chr5	4392400	4393400	0.5661485978996961
chr5	4392500	4393500	0.10023029863136963
chr5	4392600	4393600	0.21985852634087066
chr5	4392700	4393700	0.3260167629148416
chr5	4392800	4393800	0.4249829547751471
chr5	4392900	4393900	0.3537764555168313
chr5	4393000	4394000	1.1123111958889234
chr5	4393100	4394100	1.570209333312396
chr5	4393200	4394200	2.109711316254072
chr5	4393300	4394300	2.2265740264791347
chr5	4393400	4394400	1.6077019351654882
chr5	4393500	4394500	1.82622251728224
chr5	4393600	4394600	1.534353731800248
chr5	4393700	4394700	1.7813445404423824
chr5	4393800	4394800	2.302722737239436
chr5	4393900	4394900	2.8303005136804886
chr5	4394000	4395000	2.4640073445796324
chr5	4394100	4395100	2.04702873073711
chr5	4394200	4395200	2.0192719914432016
chr5	4394300	4395300	2.156500304248362
chr5	4394400	4395400	2.510029977484895
chr5	4394500	4395500	2.6894518980404296
chr5	4394600	4395600	2.8532088368221205
chr5	4394700	4395700	2.430247270772444
chr5	4394800	4395800	1.8058102654801085
chr5	4394900	4395900	1.1562193735729622
chr5	4395000	4396000	1.2095733194906848
chr5	4395100	4396100	1.6092781190981589
chr5	4395200	4396200	1.2182723120661652
chr5	4395300	4396300	0.8901767886164867
chr5	4395400	4396400	0.6699729267216216
chr5	4395500	4396500	0.18012765347852994
chr5	4395600	4396600	0.12750652105423874
chr5	4395700	4396700	-0.3639708065945001
chr5	4400100	4401100	1.5539523580817642
chr5	4400200	4401200	2.163455197540701
chr5	4400300	4401300	2.160129666704436
chr5	4400400	4401400	2.401324270408125
chr5	4400500	4401500	2.608108883628877
chr5	4400600	4401600	3.1202503949339966
chr5	4400700	4401700	3.6641774998180576
chr5	4400800	4401800	3.618076532987714
chr5	4400900	4401900	3.6607700796814084
chr5	4401000	4402000	3.470644522469088
chr5	4401100	4402100	2.67660317822747
chr5	4401200	4402200	2.2955043149174865
chr5	4401300	4402300	2.3450460930888988
chr5	4401400	4402400	1.7333376923976571
chr5	4401500	4402500	1.3645412770494898
chr5	4401600	4402600	1.0906214011835242
chr5	4401700	4402700	0.5577461296667665
chr5	4401800	4402800	0.8876360711821849
chr5	4401900	4402900	0.7974823453540069
chr5	4402000	4403000	1.2425593633026368
chr5	4402100	4403100	1.7829206852223165
chr5	4402200	4403200	1.6895887090080752
chr5	4402300	4403300	1.6688435346971249
chr5	4402400	4403400	2.062677647247688
chr5	4402500	4403500	2.368692529458871
chr5	4402600	4403600	1.7392126163485273
chr5	4402700	4403700	1.5704878143761891
chr5	4402800	4403800	1.265894634264136
chr5	4402900	4403900	0.7136416967982951
chr5	4403000	4404000	0.18252231652549383
chr5	4403100	4404100	0.02761929626330412
chr5	4403200	4404200	0.7720164195680881
chr5	4403300	4404300	1.6467096395557477
chr5	4403400	4404400	1.370139009744837
chr5	4403500	4404500	0.9582091984037122
chr5	4404900	4405900	1.7844311201642908
chr5	4405000	4406000	2.12876328748455
chr5	4405100	4406100	2.3580705971805984
chr5	4405200	4406200	2.8403067225980685
chr5	4405300	4406300	2.9043805195006263
chr5	4405400	4406400	3.0635544333475173
chr5	4405500	4406500	3.1416624235267494
chr5	4405600	4406600	2.6620562693058947
chr5	4405700	4406700	2.449826666158509
chr5	4405800	4406800	2.1698356967455132
chr5	4405900	4406900	1.5142838513301653
chr5	4406000	4407000	1.2480780236153317
chr5	4406100	4407100	1.0453509824896263
chr5	4406200	4407200	0.5015772586893951
chr5	4406300	4407300	0.2939042349478785
chr5	4406400	4407400	-0.003955486974658863
chr5	4406500	4407500	-1.6174107126739057
chr5	4406600	4407600	-0.6232692871255813
chr5	4406700	4407700	-0.07864421636811668
chr5	4406800	4407800	1.0452664053081255
chr5	4406900	4407900	1.1653838171720647
chr5	4407000	4408000	1.3116955961392698
chr5	4407100	4408100	1.7916004713673424
chr5	4407200	4408200	2.1648089541914977
chr5	4407300	4408300	2.1209450807117842
chr5	4407400	4408400	2.6301784782013518
chr5	4407500	4408500	4.13300362833648
chr5	4407600	4408600	4.214627969239267
chr5	4407700	4408700	2.964876121867168
chr5	4407800	4408800	2.094804520762536
chr5	4407900	4408900	2.1123132808239187
chr5	4408000	4409000	2.0271576734145085
chr5	4408100	4409100	1.3509933224344592
chr5	4408200	4409200	1.3586123991000238
chr5	4408300	4409300	1.91487796679459
chr5	4408400	4409400	2.116015985234584
chr5	4408500	4409500	2.0006419130493107
chr5	4408600	4409600	1.7468101774874505
chr5	4408700	4409700	2.251508478321828
chr5	4408800	4409800	2.5488638687165373
chr5	4408900	4409900	2.5048046093717002
chr5	4409000	4410000	2.5613317239523634
chr5	4409100	4410100	3.0155391964465643
chr5	4409200	4410200	2.6715786874338625
chr5	4409300	4410300	2.163315998200304
chr5	4409900	4410900	1.4025359964885264
chr5	4410000	4411000	0.9235552115971297
chr5	4410100	4411100	0.9825088022839664
chr5	4410200	4411200	1.6364635802580971
chr5	4410300	4411300	1.3358268256687609
chr5	4410400	4411400	0.9891246765643628
chr5	4410500	4411500	1.4476010595168516
chr5	4410600	4411600	1.354686157887417
chr5	4410700	4411700	1.2393639086925847
chr5	4410800	4411800	1.3301574730727024
chr5	4410900	4411900	0.9262289108982504
chr5	4411000	4412000	1.108220411752063
chr5	4411100	4412100	1.0745357760359655
chr5	4411200	4412200	0.4270184780263572
chr5	4411300	4412300	0.5496658578556387
chr5	4411400	4412400	0.5131667137183075
chr5	4411500	4412500	-0.2789151076690441
chr5	4411600	4412600	-0.22997818279631835
chr5	4412300	4413300	-0.4190364928166248
chr5	4412400	4413400	-0.5098461381121351
chr5	4412500	4413500	-0.4003189007737026
chr5	4413600	4414600	0.6149046260247247
chr5	4413700	4414700	0.7818232399860606
chr5	4413800	4414800	0.9213224288659712
chr5	4413900	4414900	0.7433154667319982
chr5	4414000	4415000	0.8328044167195031
chr5	4414100	4415100	1.650412537600764
chr5	4414200	4415200	1.924174381215864
chr5	4414300	4415300	2.4187671514934994
chr5	4414400	4415400	2.3685147172890963
chr5	4414500	4415500	1.9543647502983559
chr5	4414600	4415600	2.0247123946931485
chr5	4414700	4415700	1.7137808393153868
chr5	4414800	4415800	1.2914646421792542
chr5	4414900	4415900	1.1642213806754105
chr5	4415000	4416000	1.6613533047377305
chr5	4415100	4416100	1.4490716243868658
chr5	4415200	4416200	0.8451740408099279
chr5	4415300	4416300	-0.1287015388698463
chr5	4415400	4416400	-0.7158149938138014
chr5	4415500	4416500	-1.4307236583605447
chr5	4415600	4416600	-1.1575111116208672
chr5	4415700	4416700	-0.4505517366473276
chr5	4415800	4416800	-0.19108599342407584
chr5	4415900	4416900	0.290738786192546
chr5	4416000	4417000	-0.328532911192984
chr5	4416100	4417100	-0.4550221781037349
chr5	4416200	4417200	0.4709867902862633
chr5	4416300	4417300	0.7969514243466963
chr5	4416400	4417400	1.4323479844056113
chr5	4416500	4417500	2.290460209231985
chr5	4416600	4417600	1.7811953994372949
chr5	4417700	4418700	1.7082168925130137
chr5	4417800	4418800	2.164001740273992
chr5	4417900	4418900	1.7473920658008781
chr5	4418000	4419000	0.6637581558717353
chr5	4418100	4419100	1.6544562740716318
chr5	4418200	4419200	0.8698210864307225
chr5	4418300	4419300	1.301664759367975
chr5	4418400	4419400	1.0814654246432611
chr5	4418500	4419500	1.1054407438797875
chr5	4418600	4419600	1.2904076193588798
chr5	4418700	4419700	1.256074518837751
chr5	4418800	4419800	0.6269646187532283
chr5	4418900	4419900	0.5834607104106927
chr5	4419000	4420000	1.0109389369301456
chr5	4419100	4420100	-0.08939663653741027
chr5	4420800	4421800	1.5788215663831555
chr5	4420900	4421900	1.604617298656222
chr5	4421000	4422000	1.7093919088594143
chr5	4421100	4422100	1.9357567100919104
chr5	4421200	4422200	1.9348227941060177
chr5	4421300	4422300	2.3072383320516296
chr5	4421400	4422400	1.8169950365224432
chr5	4421500	4422500	1.7595044155425206
chr5	4421600	4422600	1.4064977190661574
chr5	4421700	4422700	1.5035724030305984
chr5	4421800	4422800	1.1828331364042244
chr5	4421900	4422900	1.1502291869010508
chr5	4422000	4423000	0.4919838885293912
chr5	4422100	4423100	0.061598077883683024
chr5	4422200	4423200	-0.1178813322271684
chr5	4422300	4423300	-0.479315753490414
chr5	4422400	4423400	-0.1836211163184548
chr5	4422500	4423500	-0.4857363331475405
chr5	4422600	4423600	-0.6942328053966819
chr5	4422700	4423700	-0.2707215543898441
chr5	4422800	4423800	0.16219787971459576
chr5	4422900	4423900	0.07834059122099164
chr5	4423000	4424000	0.8559243364705285
chr5	4423100	4424100	1.0768417439698668
chr5	4423200	4424200	1.3621837664724636
chr5	4423300	4424300	0.38823329338092505
chr5	4423400	4424400	1.0035470878401769
chr5	4423500	4424500	0.6250923769645571
chr5	4423600	4424600	1.2206425353202386
chr5	4423700	4424700	1.191308913804442
chr5	4423800	4424800	0.8628308732424251
chr5	4423900	4424900	1.05558686522901
chr5	4424000	4425000	0.5746829544912818
chr5	4424100	4425100	0.6643019839458426
chr5	4424200	4425200	0.6564176533073868
chr5	4424300	4425300	1.8560882244303232
chr5	4424400	4425400	1.3367899462292459
chr5	4424500	4425500	1.6875298747218417
chr5	4424600	4425600	1.1508787583039437
chr5	4424700	4425700	0.974574217883868
chr5	4424800	4425800	0.7112377125843121
chr5	4424900	4425900	0.6970789423152135
chr5	4425000	4426000	1.2398026089416256
chr5	4425100	4426100	0.6742918691756854
chr5	4425200	4426200	0.3580650997937377
chr5	4425300	4426300	-0.21093958516147893
chr5	4425400	4426400	-0.2175987489559832
chr5	4425500	4426500	-0.3137328765093982
chr5	4425600	4426600	0.006274183985011529
chr5	4425700	4426700	-0.08402217775616096
chr5	4425800	4426800	-0.10999838763997598
chr5	4425900	4426900	-0.5632054860745314
chr5	4426000	4427000	-0.826501121216919
chr5	4427000	4428000	-0.24560256369338657
chr5	4427100	4428100	0.3944815878072461
chr5	4427200	4428200	-0.004889145956111162
chr5	4427300	4428300	0.1822213434029756
chr5	4427400	4428400	0.38426242399732025
chr5	4427500	4428500	0.1915504618677832
chr5	4427600	4428600	0.23765924811426456
chr5	4427700	4428700	0.5780014108812581
chr5	4427800	4428800	0.6139883695216525
chr5	4427900	4428900	0.7349569685991075
chr5	4428000	4429000	0.4913746540858367
chr5	4428100	4429100	-0.19006955768770825
chr5	4428500	4429500	-0.0673211833261534
chr5	4428600	4429600	-0.15058925833039874
chr5	4428700	4429700	-0.2282157625596188
chr5	4428800	4429800	-0.20843487069038627
chr5	4428900	4429900	0.12342934821747495
chr5	4429000	4430000	0.3091986560881016
chr5	4431800	4432800	-0.6561195867903137
chr5	4431900	4432900	-0.7080467212666018
chr5	4432000	4433000	-0.05602946109235288
chr5	4432100	4433100	0.005429241812290875
chr5	4432200	4433200	0.03641877672783282
chr5	4432300	4433300	0.2374799457211453
chr5	4432400	4433400	-0.2358110017869653
chr5	4432500	4433500	0.08962185053510224
chr5	4432600	4433600	-0.23797421510515274
chr5	4432700	4433700	0.0496386175111169
chr5	4432800	4433800	0.34744779658639546
chr5	4432900	4433900	0.4908414336300958
chr5	4433000	4434000	0.01602471566648752
chr5	4433100	4434100	0.005479421784666753
chr5	4433800	4434800	1.1538815953063473
chr5	4433900	4434900	1.4813178051744451
chr5	4434000	4435000	1.5207989463659535
chr5	4434100	4435100	1.5560768505065492
chr5	4434200	4435200	0.9611705627966788
chr5	4434300	4435300	0.9964581129837824
chr5	4434400	4435400	0.8864527230448206
chr5	4434500	4435500	1.0985326232209154
chr5	4434600	4435600	0.2866770203756219
chr5	4434700	4435700	0.5178488278080644
chr5	4434800	4435800	-0.2248487853336888
chr5	4434900	4435900	-0.7103621572920149
chr5	4435000	4436000	-1.0214060411607677
chr5	4435100	4436100	-1.0427362407838559
chr5	4435200	4436200	-0.12157892251479438
chr5	4435300	4436300	-0.476300501158641
chr5	4435400	4436400	-0.4398613688211001
chr5	4435500	4436500	-0.7332512268310604
chr5	4435600	4436600	-0.6065463992567544
chr5	4435700	4436700	-1.0718620307203808
chr5	4435800	4436800	-0.7361836787655618
chr5	4435900	4436900	-0.8320170339501489
chr5	4436000	4437000	-0.46057885986182484
chr5	4436100	4437100	-0.16318338270140864
chr5	4436200	4437200	-0.3418400944387542
chr5	4436300	4437300	0.4637095452402512
chr5	4436400	4437400	0.4754812850802621
chr5	4436500	4437500	0.3893046952527134
chr5	4436600	4437600	1.017119731619191
chr5	4436700	4437700	0.9717383403660348
chr5	4436800	4437800	0.8697982257686899
chr5	4436900	4437900	1.44606978903447
chr5	4437000	4438000	1.207012327204805
chr5	4437100	4438100	0.7704319990113385
chr5	4437200	4438200	0.4871121614400266
chr5	4437300	4438300	0.2470664353281216
chr5	4437400	4438400	0.9505135084083794
chr5	4437500	4438500	0.7854045009585803
chr5	4437600	4438600	0.23953918413973524
chr5	4437700	4438700	0.8272355777392545
chr5	4437800	4438800	1.5892293912281856
chr5	4437900	4438900	0.8202032816244642
chr5	4439300	4440300	0.4101183503454769
chr5	4439400	4440400	0.6019218607532187
chr5	4439500	4440500	0.8612290042233833
chr5	4439600	4440600	0.7746429199300541
chr5	4439700	4440700	1.4528650675582533
chr5	4439800	4440800	2.001764201229592
chr5	4439900	4440900	1.8747549666244097
chr5	4440000	4441000	1.3762276708305166
chr5	4440100	4441100	1.2700207305522186
chr5	4440200	4441200	1.3674312323874878
chr5	4440300	4441300	0.9724468680176996
chr5	4440400	4441400	1.4110841695318588
chr5	4440500	4441500	1.385408532356012
chr5	4440600	4441600	1.3881075717297595
chr5	4440700	4441700	1.0087842742570197
chr5	4440800	4441800	0.6443087164601371
chr5	4440900	4441900	0.5893076506067537
chr5	4441000	4442000	0.9604274895759024
chr5	4441100	4442100	1.3520531406654115
chr5	4441200	4442200	1.3546180251072184
chr5	4441300	4442300	1.5362102271418885
chr5	4441400	4442400	0.9251808075992604
chr5	4441500	4442500	1.0304055139149402
chr5	4441600	4442600	0.933347061969942
chr5	4441700	4442700	1.2525485365237916
chr5	4441800	4442800	1.4056753618164113
chr5	4441900	4442900	1.4019142498086894
chr5	4442000	4443000	1.70440089896932
chr5	4442100	4443100	1.89490866181694
chr5	4442200	4443200	2.0398795443549607
chr5	4442300	4443300	2.035956983833956
chr5	4442400	4443400	2.1816404640735083
chr5	4442500	4443500	2.3988745296446843
chr5	4442600	4443600	2.140444473937579
chr5	4442700	4443700	1.9299084901410384
chr5	4442800	4443800	1.2711321994194122
chr5	4442900	4443900	1.1631706467548792
chr5	4443000	4444000	0.966393712455546
chr5	4443100	4444100	1.0013514190155588
chr5	4443200	4444200	0.9370123253433088
chr5	4443300	4444300	0.8955122885059403
chr5	4443400	4444400	1.39477990786324
chr5	4443500	4444500	0.4534556152056283
chr5	4443600	4444600	1.2423288203265552
chr5	4443700	4444700	0.767235365968115
chr5	4443800	4444800	0.9379718717908759
chr5	4443900	4444900	1.3091240548288001
chr5	4444000	4445000	1.4086098273983438
chr5	4444100	4445100	1.221070595821674
chr5	4444200	4445200	0.8999435900848548
chr5	4444300	4445300	0.7905333272267672
chr5	4444400	4445400	0.5697713841365486
chr5	4444500	4445500	1.1363107957729506
chr5	4444600	4445600	0.4369538493489665
chr5	4444700	4445700	0.3076016354786949
chr5	4444800	4445800	0.2667644307092652
chr5	4444900	4445900	0.19969719095817845
chr5	4445000	4446000	-0.04390195357511966
chr5	4445100	4446100	-0.07536488606374192
chr5	4445200	4446200	-0.03774780919157235
chr5	4445300	4446300	-0.10451342944288768
chr5	4445400	4446400	-0.2961170662190706
chr5	4445500	4446500	-0.3144376132957711
chr5	4445600	4446600	-0.23012771789081865
chr5	4445700	4446700	-0.0012069072951108569
chr5	4445800	4446800	0.18293927110354616
chr5	4445900	4446900	0.12080985856962148
chr5	4446000	4447000	-0.4676050127821055
chr5	4446100	4447100	-0.2532115379781541
chr5	4446200	4447200	0.3461496609471194
chr5	4446300	4447300	0.8214503662996626
chr5	4446400	4447400	0.5507816296869763
chr5	4446500	4447500	0.2083689511658447
chr5	4446600	4447600	0.5140312350635018
chr5	4446700	4447700	0.5521534401586515
chr5	4446800	4447800	0.4972038834154056
chr5	4446900	4447900	0.4546977396048231
chr5	4447000	4448000	0.7522362225824978
chr5	4447100	4448100	0.2658018293268497
chr5	4447200	4448200	-0.3123197366833119
chr5	4447300	4448300	-0.4968143274059277
chr5	4447400	4448400	-0.5868924219610877
chr5	4447500	4448500	0.08416833768373537
chr5	4447600	4448600	0.29557846404478066
chr5	4447700	4448700	0.06739536732140361
chr5	4447800	4448800	-0.6158594771180238
chr5	4447900	4448900	-1.0294772765849924
chr5	4448000	4449000	-0.7770709718952006
chr5	4448100	4449100	-0.6969919478567297
chr5	4448200	4449200	-0.6661084226241839
chr5	4448300	4449300	-0.8711453115633914
chr5	4448400	4449400	-0.4836198382082232
chr5	4448500	4449500	-0.6285103486228799
chr5	4448600	4449600	-1.4635907739244958
chr5	4448700	4449700	-1.7661954904753738
chr5	4448800	4449800	-1.5612795262464796
chr5	4448900	4449900	-1.0003017887106718
chr5	4449000	4450000	-1.068719218751431
chr5	4449100	4450100	-0.7837937899982769
chr5	4449200	4450200	-1.2197662554171556
chr5	4449300	4450300	-1.1242652544728409
chr5	4449400	4450400	-1.142679246445667
chr5	4449500	4450500	-1.1431795228774089
chr5	4449600	4450600	-0.9916987481164362
chr5	4449700	4450700	-1.0324530899628286
chr5	4449800	4450800	-0.6524267667055933
chr5	4449900	4450900	-1.2100582988398454
chr5	4450000	4451000	-1.0396949984073194
chr5	4450100	4451100	-1.903321984703435
chr5	4450200	4451200	-1.43064293234615
chr5	4450300	4451300	-1.649177040561539
chr5	4450400	4451400	-1.8332914053601657
chr5	4450500	4451500	-2.103066202757196
chr5	4450600	4451600	-2.176854432970258
chr5	4450700	4451700	-1.8014397586276352
chr5	4450800	4451800	-1.5881548169212811
chr5	4450900	4451900	-1.6914418815824668
chr5	4451000	4452000	-2.0099603642145176
chr5	4451100	4452100	-1.3198539251916823
chr5	4451200	4452200	-1.6790586556901417
chr5	4451300	4452300	-0.7910869352053052
chr5	4451400	4452400	-0.9847772780024512
chr5	4451500	4452500	-1.0031065430613473
chr5	4451600	4452600	-0.506235016943946
chr5	4451700	4452700	0.4631434692877722
chr5	4451800	4452800	0.7095424613194351
chr5	4451900	4452900	1.696805456306518
chr5	4452000	4453000	1.6332617504005824
chr5	4452100	4453100	1.1369975101532996
chr5	4452200	4453200	1.1629006690543249
chr5	4452300	4453300	0.7898287676198659
chr5	4452400	4453400	0.9848589561324436
chr5	4452500	4453500	1.2489361484307462
chr5	4452600	4453600	1.1933307979282608
chr5	4452700	4453700	0.7330196530197219
chr5	4452800	4453800	0.29270093387788954
chr5	4452900	4453900	-0.34008515534443706
chr5	4453000	4454000	-0.5228580321136685
chr5	4453100	4454100	-0.0024521953818315693
chr5	4454600	4455600	0.05925918001742377
chr5	4454700	4455700	-0.2444852965017091
chr5	4454800	4455800	-1.0070283276952814
chr5	4454900	4455900	-0.8740278577824692
chr5	4455000	4456000	-0.471718428055614
chr5	4455100	4456100	-1.2621777926935038
chr5	4455200	4456200	-0.8013353564345714
chr5	4455300	4456300	-0.6667099315391818
chr5	4455400	4456400	-0.13476189721969078
chr5	4455500	4456500	-0.1869279890250783
chr5	4456600	4457600	1.3021093040774436
chr5	4456700	4457700	0.9938805557796488
chr5	4456800	4457800	1.5190539894823367
chr5	4456900	4457900	1.6459126184961472
chr5	4457000	4458000	1.043436302804987
chr5	4457100	4458100	0.7339562226397321
chr5	4457200	4458200	0.008217312087659134
chr5	4457300	4458300	-0.4862492375582014
chr5	4457400	4458400	0.19510333192830065
chr5	4457500	4458500	0.23369941775218125
chr5	4457600	4458600	-1.1458178366302083
chr5	4457700	4458700	-1.595517337111808
chr5	4457800	4458800	-1.6721306242804526
chr5	4457900	4458900	-1.7912940053122568
chr5	4458000	4459000	-1.1905707169532553
chr5	4458100	4459100	-0.4193134611400866
chr5	4458200	4459200	-0.3019239530167875
chr5	4458300	4459300	0.3554418601181511
chr5	4458400	4459400	0.5505106526955212
chr5	4459500	4460500	0.6024695054077662
chr5	4459600	4460600	0.0416399579637305
chr5	4459700	4460700	0.37516755896304427
chr5	4459800	4460800	0.347359115853825
chr5	4459900	4460900	0.34488005327297155
chr5	4460000	4461000	0.4997624409981332
chr5	4460100	4461100	-0.24408998095267725
chr5	4460200	4461200	-0.3029026994600064
chr5	4460300	4461300	0.5379918866916276
chr5	4460400	4461400	0.3913288941041796
chr5	4460500	4461500	0.16754769654758336
chr5	4460600	4461600	0.7216387818487671
chr5	4460700	4461700	-0.006687938189470596
chr5	4460800	4461800	0.2952054044843123
chr5	4460900	4461900	0.4132567584228324
chr5	4461000	4462000	0.51080749443708
chr5	4461100	4462100	0.8760111389414503
chr5	4461200	4462200	0.602656763487604
chr5	4461300	4462300	-0.24210021248259744
chr5	4461400	4462400	-0.4163115491334631
chr5	4461500	4462500	-0.05825997870570265
chr5	4461600	4462600	0.71775589463407
chr5	4461700	4462700	1.3311144057542716
chr5	4461800	4462800	0.8373800206247995
chr5	4461900	4462900	0.28615934290093503
chr5	4462000	4463000	0.17120846489850797
chr5	4462100	4463100	-0.4014951474871121
chr5	4462200	4463200	0.007589478614953449
chr5	4462300	4463300	-0.3079284351280042
chr5	4462400	4463400	-0.7594934480565354
chr5	4462500	4463500	-0.6814898301725635
chr5	4462600	4463600	-1.5282185944428253
chr5	4462700	4463700	-0.9271935479174196
chr5	4462800	4463800	-1.1204579435717992
chr5	4462900	4463900	-0.4807288671718425
chr5	4463000	4464000	-0.5670040546755613
chr5	4463100	4464100	-0.26607324569274776
chr5	4463200	4464200	-0.3492341029303828
chr5	4463300	4464300	-0.023202624765305543
chr5	4463400	4464400	0.28861747673564625
chr5	4463500	4464500	0.37224863941458175
chr5	4463600	4464600	0.4594274335967915
chr5	4463700	4464700	-0.801415673554552
chr5	4463800	4464800	-0.3542588975084078
chr5	4463900	4464900	-0.4428772748981067
chr5	4464000	4465000	0.1863100507081466
chr5	4464100	4465100	-0.3398505980220396
chr5	4464200	4465200	-0.7002053206412158
chr5	4464300	4465300	-0.7085654176463344
chr5	4464400	4465400	-0.7600709664888178
chr5	4464500	4465500	-1.0131535422224915
chr5	4464600	4465600	-0.7536491674815435
chr5	4465700	4466700	1.2710731274966676
chr5	4465800	4466800	0.2626727898456113
chr5	4465900	4466900	0.09029716339413876
chr5	4466000	4467000	-0.04432422171408187
chr5	4467100	4468100	0.1212559699953758
chr5	4467200	4468200	-0.0707154512601451
chr5	4467300	4468300	-0.07267850398286546
chr5	4467400	4468400	-0.054209676486253015
chr5	4467500	4468500	0.3479929950248216
chr5	4467600	4468600	1.2147192554001058
chr5	4467700	4468700	1.6036725968328898
chr5	4467800	4468800	1.5794099138400348
chr5	4467900	4468900	1.8691480776607927
chr5	4468000	4469000	2.0035051876164873
chr5	4468100	4469100	1.9296416837821808
chr5	4468200	4469200	2.222985242375922
chr5	4468300	4469300	1.9187531854940665
chr5	4468400	4469400	1.8485915901226369
chr5	4468500	4469500	1.1116883184031006
chr5	4468600	4469600	0.915201253094362
chr5	4468700	4469700	0.4405884232378575
chr5	4468800	4469800	0.8539198138723298
chr5	4468900	4469900	0.7409405520722052
chr5	4469000	4470000	0.17451599888783953
chr5	4469100	4470100	0.05657636784361704
chr5	4469200	4470200	0.1999375565359036
chr5	4469300	4470300	0.7167912935488758
chr5	4469400	4470400	0.2436218280717739
chr5	4469500	4470500	0.16899627134481626
chr5	4469600	4470600	-0.5395276601286098
chr5	4469700	4470700	-0.37434727801476586
chr5	4469800	4470800	-0.7673660378112588
chr5	4469900	4470900	-0.5155294693636157
chr5	4470800	4471800	1.3323997897879811
chr5	4470900	4471900	1.5964545274520463
chr5	4471000	4472000	1.553279203760999
chr5	4471100	4472100	1.8155754337526282
chr5	4471200	4472200	2.0078916162228686
chr5	4471300	4472300	0.9525839431777238
chr5	4471400	4472400	0.7677276291862937
chr5	4471500	4472500	0.548983265767829
chr5	4471600	4472600	0.3433961689682267
chr5	4471700	4472700	-0.3401865676084128
chr5	4471800	4472800	0.3347269746857011
chr5	4471900	4472900	-0.33331241318954663
chr5	4472000	4473000	0.10230361041955978
chr5	4472100	4473100	-0.482925649959067
chr5	4472200	4473200	-0.8385991495517968
chr5	4472300	4473300	-0.4133314194642562
chr5	4472400	4473400	0.06843656669056704
chr5	4472500	4473500	0.2544752702554359
chr5	4472600	4473600	1.04823930386604
chr5	4472700	4473700	0.6842701470105198
chr5	4472800	4473800	0.501521375322025
chr5	4472900	4473900	0.6654053747182394
chr5	4473000	4474000	-0.1839888685967695
chr5	4473100	4474100	0.007282681288741949
chr5	4473200	4474200	0.07702079295891646
chr5	4473300	4474300	0.2923095027429833
chr5	4473400	4474400	-0.30980868434838776
chr5	4473500	4474500	-0.2207988054784752
chr5	4473600	4474600	-1.386385620819194
chr5	4473700	4474700	-0.6108048386102989
chr5	4473800	4474800	-0.9770201628905956
chr5	4473900	4474900	-0.2707072856603988
chr5	4474000	4475000	0.07273530245648951
chr5	4474100	4475100	0.4754532471020338
chr5	4474200	4475200	0.6854615928470592
chr5	4474300	4475300	0.9875392951583636
chr5	4474400	4475400	1.6467571853041896
chr5	4474500	4475500	1.3124900896496232
chr5	4474600	4475600	1.8716902919487808
chr5	4474700	4475700	2.293293694516453
chr5	4474800	4475800	2.3380193850388697
chr5	4474900	4475900	1.9549305932330368
chr5	4475000	4476000	2.1091559208090316
chr5	4475100	4476100	1.781411539904166
chr5	4475200	4476200	1.7056522697552252
chr5	4475300	4476300	1.3821174714013371
chr5	4475400	4476400	0.5955949476557995
chr5	4475500	4476500	0.7305825541119907
chr5	4475600	4476600	0.946205725529836
chr5	4475700	4476700	0.6301893611953273
chr5	4475800	4476800	0.15037637925449954
chr5	4475900	4476900	0.12417663279746402
chr5	4476000	4477000	-0.26520141511272116
chr5	4476100	4477100	-0.14243999249445155
chr5	4476200	4477200	0.027169494105754675
chr5	4476300	4477300	0.6923371727636224
chr5	4476400	4477400	1.1230208158855652
chr5	4476500	4477500	1.0289647750734574
chr5	4476600	4477600	0.3658565862815477
chr5	4476700	4477700	0.5804098071803974
chr5	4476800	4477800	0.5592941430486207
chr5	4476900	4477900	0.9397134859901036
chr5	4477000	4478000	1.6636136258426764
chr5	4477100	4478100	1.805234051410612
chr5	4477200	4478200	2.2062924307969785
chr5	4477300	4478300	1.9029116603709952
chr5	4477400	4478400	1.1245247030262842
chr5	4477500	4478500	0.6448699927846018
chr5	4477600	4478600	1.038909504156494
chr5	4477700	4478700	1.124089973712716
chr5	4477800	4478800	1.4323844174771383
chr5	4477900	4478900	0.6352261740867567
chr5	4478000	4479000	0.6415054092745007
chr5	4478100	4479100	1.0258879719050131
chr5	4478200	4479200	0.6550130985670127
chr5	4478300	4479300	0.3990405017310786
chr5	4478400	4479400	0.8654283283624887
chr5	4478500	4479500	1.8401377984775529
chr5	4478600	4479600	1.445655440053998
chr5	4478700	4479700	0.8652645994737658
chr5	4478800	4479800	1.0774959134957578
chr5	4478900	4479900	2.101898604706508
chr5	4479000	4480000	1.8139112901603454
chr5	4479100	4480100	1.0854571249848544
chr5	4479200	4480200	0.9464013571269412
chr5	4479300	4480300	0.8136127186527565
chr5	4479400	4480400	1.016177117159932
chr5	4479500	4480500	0.6951400194070047
chr5	4479600	4480600	0.6754866878407989
chr5	4479700	4480700	1.1994065300252978
chr5	4479800	4480800	0.6775717640511084
chr5	4479900	4480900	0.4860487787532923
chr5	4480000	4481000	0.7331880571151346
chr5	4480100	4481100	1.1489029955652144
chr5	4480200	4481200	1.7531828365835012
chr5	4480300	4481300	2.1014707566885686
chr5	4480400	4481400	1.6697114468175245
chr5	4480500	4481500	2.141000122620345
chr5	4480600	4481600	1.9178295554921847
chr5	4480700	4481700	1.3541005444459808
chr5	4480800	4481800	1.7531370483047122
chr5	4480900	4481900	1.390396495114221
chr5	4481000	4482000	0.9452182742394966
chr5	4481100	4482100	0.6628746955905473
chr5	4481200	4482200	-0.21653064019072726
chr5	4481300	4482300	-0.5022361202476187
chr5	4481400	4482400	0.2777759239034442
chr5	4483100	4484100	0.9377219226776218
chr5	4483200	4484200	0.3684735485366253
chr5	4483300	4484300	0.573334277139819
chr5	4483400	4484400	0.8165207689646151
chr5	4483500	4484500	0.5986157888403553
chr5	4483600	4484600	0.6296836972416712
chr5	4483700	4484700	0.8354464043921506
chr5	4483800	4484800	0.7815980791175379
chr5	4484200	4485200	1.8978044964911824
chr5	4484300	4485300	1.469274202884472
chr5	4484400	4485400	1.04810711860404
chr5	4484500	4485500	1.213746891606968
chr5	4484600	4485600	1.0574634576713733
chr5	4484700	4485700	1.0272018658345177
chr5	4484800	4485800	0.2260833519995445
chr5	4484900	4485900	-0.4059676421448785
chr5	4485000	4486000	-0.46888933248740633
chr5	4485100	4486100	-0.7820835835683346
chr5	4485200	4486200	-0.5839531405742137
chr5	4485300	4486300	-0.2323723142936703
chr5	4485400	4486400	0.25881432031835777
chr5	4485500	4486500	0.6516470542841342
chr5	4485600	4486600	1.035534301915368
chr5	4485700	4486700	0.6832488942376009
chr5	4486400	4487400	0.2498763383848559
chr5	4486500	4487500	-0.6872567698372993
chr5	4486600	4487600	-0.4840893981282052
chr5	4486700	4487700	-0.20234782951124572
chr5	4486800	4487800	0.3535210921552039
chr5	4486900	4487900	0.9521798305651074
chr5	4487000	4488000	0.5664467273372222
chr5	4487100	4488100	0.6156693275263525
chr5	4487200	4488200	0.6759475424371801
chr5	4487300	4488300	1.0854654110738404
chr5	4487400	4488400	0.9171442356633682
chr5	4487500	4488500	1.2982379616690427
chr5	4487600	4488600	0.4610978379439161
chr5	4487700	4488700	0.5512899310565518
chr5	4487800	4488800	0.08674771349007858
chr5	4487900	4488900	0.4325060792990724
chr5	4488000	4489000	1.650883347417464
chr5	4488100	4489100	1.9261271326061435
chr5	4488200	4489200	1.9903916319069368
chr5	4488300	4489300	1.882085372583347
chr5	4488400	4489400	2.368614789823999
chr5	4488500	4489500	2.7449469439736545
chr5	4488600	4489600	3.44697046268293
chr5	4488700	4489700	3.1203890406954886
chr5	4488800	4489800	2.515530625623265
chr5	4488900	4489900	1.970000030264588
chr5	4489000	4490000	1.7613108057244447
chr5	4489100	4490100	1.8092762392565744
chr5	4489200	4490200	1.5331404452450743
chr5	4489300	4490300	2.0970781643574408
chr5	4489400	4490400	2.1301224840103634
chr5	4489500	4490500	2.01397783119581
chr5	4489600	4490600	2.428384062836277
chr5	4489700	4490700	2.348253510558429
chr5	4489800	4490800	3.4701747114395425
chr5	4489900	4490900	3.669677940717352
chr5	4490000	4491000	3.6329937680380495
chr5	4490100	4491100	3.497170306105996
chr5	4490200	4491200	3.81710087179772
chr5	4490300	4491300	3.868689316353621
chr5	4490400	4491400	3.5894978495668366
chr5	4490500	4491500	3.4760205983728634
chr5	4490600	4491600	3.0030939099739973
chr5	4490700	4491700	3.583359850922238
chr5	4490800	4491800	3.560920622452209
chr5	4490900	4491900	3.2491864265868147
chr5	4491000	4492000	3.0404727229334174
chr5	4491100	4492100	2.967738680167751
chr5	4491200	4492200	2.9305954824446583
chr5	4491300	4492300	2.4865412382553536
chr5	4491400	4492400	2.561912516890057
chr5	4491500	4492500	1.8965269623435288
chr5	4491600	4492600	1.8637323923539355
chr5	4491700	4492700	1.5910369182274002
chr5	4491800	4492800	0.8125981763993493
chr5	4491900	4492900	0.5912244516573628
chr5	4492000	4493000	0.2510056112858903
chr5	4492100	4493100	0.26210294664811823
chr5	4492200	4493200	0.6167282576321397
chr5	4492300	4493300	0.4755742947784701
chr5	4492400	4493400	0.7422065874603694
chr5	4492500	4493500	0.2859696269069435
chr5	4492600	4493600	0.2067389720150749
chr5	4492700	4493700	-0.3757999620943979
chr5	4492800	4493800	-0.7712561201086752
chr5	4492900	4493900	-0.9739873157019416
chr5	4493000	4494000	-0.687315782432855
chr5	4493100	4494100	-0.33221431280532715
chr5	4493200	4494200	-0.4778682840669311
chr5	4493300	4494300	-0.5562502897368404
chr5	4493400	4494400	-1.0268157734159964
chr5	4493500	4494500	0.056920689102000536
chr5	4493600	4494600	-0.341664724219787
chr5	4493700	4494700	-0.04592563831341345
chr5	4493800	4494800	0.36873395826142996
chr5	4493900	4494900	0.5116342728721134
chr5	4494000	4495000	0.5450902925861082
chr5	4494100	4495100	0.4326309361639142
chr5	4494200	4495200	0.29162638999256035
chr5	4494300	4495300	0.7075290532859492
chr5	4495000	4496000	-2.054977685377608
chr5	4495100	4496100	-1.6789851693566609
chr5	4495200	4496200	-2.571391791769018
chr5	4495300	4496300	-2.513058729372672
chr5	4495400	4496400	-2.3070515010951973
chr5	4495500	4496500	-2.2882271919909685
chr5	4495600	4496600	-2.3037220014012734
chr5	4502300	4503300	0.641888175198449
chr5	4502400	4503400	0.6111698552906271
chr5	4502500	4503500	-0.032611187173517464
chr5	4502600	4503600	0.062095409346605436
chr5	4502700	4503700	-0.030757892023572632
chr5	4502800	4503800	-0.06016155130323748
chr5	4502900	4503900	0.4197419000840536
chr5	4503000	4504000	0.8020464321808962
chr5	4503100	4504100	1.0800467207984452
chr5	4503200	4504200	1.1487091290927456
chr5	4503300	4504300	0.5276740618878694
chr5	4503400	4504400	0.011678607179784773
chr5	4503500	4504500	-0.33261674035418626
chr5	4503600	4504600	-0.24506798334018434
chr5	4503700	4504700	0.020554703458987918
chr5	4503800	4504800	0.2840699736182624
chr5	4503900	4504900	0.10370552676244532
chr5	4504000	4505000	-0.31286833207245635
chr5	4504100	4505100	-0.16722104000296825
chr5	4504200	4505200	-0.5270915504909754
chr5	4504300	4505300	0.2530589775364249
chr5	4504400	4505400	0.6322171157821282
chr5	4504500	4505500	1.5528890277967184
chr5	4504600	4505600	1.4761290539400649
chr5	4504700	4505700	1.4346485094846877
chr5	4504800	4505800	1.2918326714000503
chr5	4504900	4505900	0.8978005775371106
chr5	4506000	4507000	0.4551817307874609
chr5	4506100	4507100	1.001385621470568
chr5	4506200	4507200	0.534137036381003
chr5	4506300	4507300	0.9749279598485542
chr5	4506400	4507400	0.79688414923869
chr5	4506500	4507500	1.2795331920649764
chr5	4506600	4507600	0.9339969954292404
chr5	4508800	4509800	0.7035587513310946
chr5	4508900	4509900	1.4209817868940464
chr5	4509000	4510000	1.385011074608364
chr5	4509100	4510100	1.4850951180703509
chr5	4509200	4510200	2.260847971097984
chr5	4509300	4510300	2.5596286978395555
chr5	4509400	4510400	2.8558035879098838
chr5	4509500	4510500	2.6690841265110263
chr5	4509600	4510600	2.5544606530315237
chr5	4509700	4510700	2.3499364508463416
chr5	4509800	4510800	2.63500131155814
chr5	4509900	4510900	2.1864156000954518
chr5	4510000	4511000	2.2878277583618436
chr5	4510100	4511100	2.2486790894657926
chr5	4510200	4511200	1.514806767245346
chr5	4510300	4511300	1.2640850741386822
chr5	4510900	4511900	0.08841762183774778
chr5	4511000	4512000	0.5315447862739308
chr5	4511100	4512100	1.0574037418408464
chr5	4511200	4512200	1.044804992765002
chr5	4511300	4512300	0.9847443841321226
chr5	4511400	4512400	1.0406001078919882
chr5	4511500	4512500	1.1193220135032165
chr5	4511600	4512600	1.7135389142995199
chr5	4511700	4512700	2.094799568684833
chr5	4512400	4513400	2.468146984253142
chr5	4512500	4513500	2.3388325202155333
chr5	4512600	4513600	1.637491809342713
chr5	4512700	4513700	1.915001329066792
chr5	4512800	4513800	1.6330929873887257
chr5	4512900	4513900	2.032945363581524
chr5	4513000	4514000	2.7761240418742816
chr5	4513100	4514100	2.8826973024949867
chr5	4513200	4514200	2.6250112208157805
chr5	4513300	4514300	2.617040217394072
chr5	4513400	4514400	2.1158337110893406
chr5	4513500	4514500	2.15169949775709
chr5	4513600	4514600	2.9859593611233826
chr5	4513700	4514700	2.8159600621140997
chr5	4515000	4516000	2.170582218523645
chr5	4515100	4516100	2.587865128713104
chr5	4515200	4516200	2.2169490934754923
chr5	4515300	4516300	1.8211704009059413
chr5	4515400	4516400	2.1502217765316445
chr5	4515500	4516500	2.208424725409431
chr5	4515600	4516600	2.9454746305813737
chr5	4515700	4516700	2.4973612650518544
chr5	4515800	4516800	1.7788178107452368
chr5	4515900	4516900	1.7017937725226475
chr5	4516000	4517000	1.8331467074631826
chr5	4516100	4517100	1.1166877859167677
chr5	4517200	4518200	2.263271616637472
chr5	4517300	4518300	2.451668218452329
chr5	4517400	4518400	2.0959745967081003
chr5	4517500	4518500	1.3108668291155579
chr5	4517600	4518600	0.6982142274793953
chr5	4517700	4518700	0.30601334849944273
chr5	4517800	4518800	0.3518947427115486
chr5	4517900	4518900	0.0026759337114786704
chr5	4518000	4519000	0.07244663298070475
chr5	4518100	4519100	0.6250491189895205
chr5	4518200	4519200	0.373173216977954
chr5	4518300	4519300	0.5698593067694345
chr5	4518400	4519400	0.4734419605668033
chr5	4518500	4519500	0.5229329952349685
chr5	4518600	4519600	0.8452429119962456
chr5	4518700	4519700	1.5632463507356895
chr5	4518800	4519800	1.2202457138350788
chr5	4518900	4519900	1.6121588321102602
chr5	4519000	4520000	1.9628198888344426
chr5	4519100	4520100	1.6680074191653211
chr5	4519200	4520200	1.6554666063287942
chr5	4519300	4520300	1.1039222744307222
chr5	4519400	4520400	1.3777400400731468
chr5	4519500	4520500	2.0872213084033002
chr5	4519600	4520600	1.7894949038897645
chr5	4521100	4522100	1.9702620732852267
chr5	4521200	4522200	2.8655581379783968
chr5	4521300	4522300	2.752442979918592
chr5	4521400	4522400	2.7831823880017783
chr5	4521500	4522500	2.987062216363241
chr5	4521600	4522600	3.0777030379608994
chr5	4521700	4522700	3.6458324624058056
chr5	4521800	4522800	3.728337310686228
chr5	4521900	4522900	3.4986323031749453
chr5	4522000	4523000	3.5156174162993317
chr5	4522100	4523100	3.4456870321907185
chr5	4522200	4523200	2.8279354202559834
chr5	4522300	4523300	2.9821430670054525
chr5	4522400	4523400	2.6529953059098523
chr5	4522500	4523500	2.813022458288913
chr5	4522600	4523600	2.6322103881411807
chr5	4522700	4523700	2.1819581125704794
chr5	4522800	4523800	1.9880314338835208
chr5	4522900	4523900	1.7500935222741365
chr5	4523000	4524000	1.2654527981786612
chr5	4523100	4524100	1.6132909074108952
chr5	4523200	4524200	1.5383055972582238
chr5	4523300	4524300	1.51060340192671
chr5	4523400	4524400	1.3290108571586603
chr5	4523500	4524500	1.2149557362254562
chr5	4523600	4524600	1.6919664574824784
chr5	4523700	4524700	2.2599448780639046
chr5	4523800	4524800	1.7290370908420254
chr5	4523900	4524900	2.0312610200309043
chr5	4524000	4525000	2.710222630742464
chr5	4524100	4525100	2.6508955845587336
chr5	4524200	4525200	2.1549716532952834
chr5	4524300	4525300	2.3829246562624187
chr5	4524400	4525400	3.0583195917416064
chr5	4524500	4525500	3.180330515845268
chr5	4524600	4525600	3.1897658597832845
chr5	4524700	4525700	2.4262851948067152
chr5	4524800	4525800	3.3326252542120938
chr5	4524900	4525900	3.1662465437741854
chr5	4525000	4526000	2.4551765710929363
chr5	4525100	4526100	2.232177902984314
chr5	4525200	4526200	2.6930630049842517
chr5	4525300	4526300	2.10738706051967
chr5	4525400	4526400	1.3953170153122654
chr5	4525500	4526500	1.4236069230606545
chr5	4525600	4526600	1.3316262580851002
chr5	4525700	4526700	1.5409504867557462
chr5	4525800	4526800	1.0961851748122071
chr5	4525900	4526900	1.385940568714784
chr5	4526000	4527000	1.380926262318541
chr5	4526100	4527100	1.31096584321576
chr5	4526200	4527200	1.3886922348467143
chr5	4526300	4527300	1.4379010963393986
chr5	4526400	4527400	1.9970827121861383
chr5	4526500	4527500	1.6872517040608344
chr5	4526600	4527600	1.8019141783210737
chr5	4526700	4527700	2.3272803716110184
chr5	4526800	4527800	2.712892984155752
chr5	4526900	4527900	2.219679944555617
chr5	4527000	4528000	2.4346932340819203
chr5	4527100	4528100	2.05865001220686
chr5	4527200	4528200	2.1185030227891324
chr5	4527300	4528300	2.1470772094591
chr5	4527400	4528400	1.7283053284339809
chr5	4527500	4528500	1.6923451244331376
chr5	4527600	4528600	1.6273701943040222
chr5	4527700	4528700	1.4334369828078517
chr5	4527800	4528800	1.5098689948525394
chr5	4527900	4528900	0.9711248679675176
chr5	4528000	4529000	0.8420281840170043
chr5	4528100	4529100	1.3930446335383833
chr5	4528200	4529200	1.2416197680581291
chr5	4528300	4529300	1.5488418553672894
chr5	4528400	4529400	1.961153320673349
chr5	4528500	4529500	1.7354860599013169
chr5	4528600	4529600	1.619845636625879
chr5	4528700	4529700	1.4014891296634493
chr5	4528800	4529800	0.7313312250446368
chr5	4528900	4529900	1.4552627857619589
chr5	4529000	4530000	1.6772081993131411
chr5	4529100	4530100	1.0682743302003088
chr5	4529200	4530200	1.3420615364917747
chr5	4529300	4530300	0.6379619373089143
chr5	4529400	4530400	0.2969714963612335
chr5	4529500	4530500	0.7150093585217443
chr5	4529600	4530600	1.327071116060949
chr5	4529700	4530700	1.126553494971336
chr5	4529800	4530800	1.8007565194244337
chr5	4529900	4530900	1.5647036378512684
chr5	4530000	4531000	1.8238630153065654
chr5	4530100	4531100	2.1398908569564425
chr5	4530200	4531200	2.4348495332264606
chr5	4530300	4531300	3.130684472129934
chr5	4530400	4531400	3.46305152756444
chr5	4530500	4531500	3.520792716433878
chr5	4530600	4531600	2.897514941992815
chr5	4530700	4531700	3.1731714568396847
chr5	4530800	4531800	2.74800947673646
chr5	4530900	4531900	3.276764675171879
chr5	4531000	4532000	2.139239193685122
chr5	4531100	4532100	2.5163058077186498
chr5	4531200	4532200	1.9783256830253064
chr5	4531300	4532300	1.4286092706158116
chr5	4531400	4532400	1.3920239416936102
chr5	4531500	4532500	1.2272217064557642
chr5	4533600	4534600	0.11215937326834984
chr5	4533700	4534700	-0.13144354477481526
chr5	4533800	4534800	0.10333045103210356
chr5	4533900	4534900	0.4914956904037831
chr5	4534000	4535000	0.5557356528502547
chr5	4534100	4535100	0.6694368905186449
chr5	4534200	4535200	0.685639747537625
chr5	4534300	4535300	1.1154345319430212
chr5	4534400	4535400	0.8668144693383772
chr5	4534500	4535500	0.7143633780686787
chr5	4535300	4536300	1.793653706365143
chr5	4535400	4536400	1.8014057961826833
chr5	4535500	4536500	1.8966758913672552
chr5	4535600	4536600	1.9282313396852613
chr5	4535700	4536700	1.7999835724689832
chr5	4535800	4536800	2.006440145324809
chr5	4535900	4536900	2.398552418624328
chr5	4536000	4537000	2.5478806226233424
chr5	4536100	4537100	2.992149239381498
chr5	4536200	4537200	2.7505037668284733
chr5	4536300	4537300	2.0196629180078083
chr5	4536400	4537400	2.0413437884059182
chr5	4536500	4537500	1.9808535011824244
chr5	4536600	4537600	1.5869502618253195
chr5	4536700	4537700	2.2564816978511746
chr5	4536800	4537800	2.2902971825579512
chr5	4536900	4537900	1.8448304474967296
chr5	4537000	4538000	1.8724775295806062
chr5	4537100	4538100	1.7314353096329886
chr5	4537200	4538200	2.4230612682868142
chr5	4537300	4538300	2.251976999882377
chr5	4537400	4538400	2.0968877156087204
chr5	4537500	4538500	1.9315596622926765
chr5	4537600	4538600	2.329358454390882
chr5	4537700	4538700	1.8570052511450843
chr5	4537800	4538800	1.689433838479092
chr5	4537900	4538900	1.941152392450714
chr5	4538000	4539000	1.4796438632475954
chr5	4538100	4539100	1.2394046473118832
chr5	4538200	4539200	0.8138557999192766
chr5	4538300	4539300	1.019529033606373
chr5	4539200	4540200	1.2290646097609197
chr5	4539300	4540300	1.7814444241738994
chr5	4539400	4540400	2.0637216986425795
chr5	4539500	4540500	2.2948197340267287
chr5	4539600	4540600	2.405340358969561
chr5	4539700	4540700	2.2270987106879487
chr5	4539800	4540800	1.6939329186620629
chr5	4539900	4540900	1.610429106620985
chr5	4540000	4541000	2.1122152800937313
chr5	4540100	4541100	2.365884760755748
chr5	4540200	4541200	1.7884978639153648
chr5	4540300	4541300	1.3595811259265267
chr5	4540400	4541400	0.9646387283512536
chr5	4540500	4541500	0.6655861340475331
chr5	4540600	4541600	0.6284456477223308
chr5	4540700	4541700	0.834005652709357
chr5	4542700	4543700	-0.034593372018286016
chr5	4542800	4543800	0.043826824176053374
chr5	4542900	4543900	0.2307544756911923
chr5	4543000	4544000	0.6755222807690061
chr5	4543100	4544100	0.3767239350090637
chr5	4543200	4544200	0.5327686975667726
chr5	4543300	4544300	0.5073214043329992
chr5	4543400	4544400	0.9020833883922
chr5	4543500	4544500	1.4392625560882857
chr5	4543600	4544600	2.1227864346767817
chr5	4543700	4544700	1.7370206868409048
chr5	4543800	4544800	1.6425251849183662
chr5	4543900	4544900	1.83335015653556
chr5	4544000	4545000	1.7977842574641358
chr5	4544100	4545100	2.6718683298392047
chr5	4544200	4545200	1.5818243697589691
chr5	4544300	4545300	0.7780785741036755
chr5	4544400	4545400	0.7879707822243195
chr5	4544500	4545500	0.6154078268261202
chr5	4544600	4545600	-0.4055589752050844
chr5	4544700	4545700	-0.4069576377402277
chr5	4544800	4545800	-0.3894451125633813
chr5	4544900	4545900	-0.5681555865132663
chr5	4545000	4546000	-1.039168570390038
chr5	4545100	4546100	-1.7975638408079904
chr5	4545200	4546200	-0.6999735874660056
chr5	4545300	4546300	0.28085811791400983
chr5	4545400	4546400	-0.2635588051032606
chr5	4545500	4546500	-0.5975827015990842
chr5	4546000	4547000	0.09832107431956222
chr5	4546100	4547100	0.15839364874299894
chr5	4546200	4547200	-0.16141430952164793
chr5	4546300	4547300	-0.2428231473343225
chr5	4546400	4547400	-0.5071434017380562
chr5	4546500	4547500	-0.2941928339140451
chr5	4546600	4547600	-0.22258604016937286
chr5	4546700	4547700	-0.3906860364987565
chr5	4546800	4547800	-0.4796762025341354
chr5	4546900	4547900	0.039263786014156914
chr5	4547000	4548000	0.30297912882123124
chr5	4547100	4548100	0.27179457095626963
chr5	4547200	4548200	0.39825180492632906
chr5	4547300	4548300	0.5053581122225477
chr5	4547400	4548400	0.7989332793446022
chr5	4547500	4548500	1.2880239779211933
chr5	4547600	4548600	1.414826455383125
chr5	4547700	4548700	1.4997121370429114
chr5	4547800	4548800	1.3719799184093129
chr5	4547900	4548900	1.2475865562016757
chr5	4548000	4549000	0.8922589965581917
chr5	4548100	4549100	1.1318543509192025
chr5	4549400	4550400	-0.9784364019130324
chr5	4549500	4550500	-0.981321423710291
chr5	4549600	4550600	-0.6676736459657435
chr5	4549700	4550700	-0.7782854850001474
chr5	4549800	4550800	-0.5976605352779563
chr5	4549900	4550900	-0.7978208319109554
chr5	4550000	4551000	-1.015569400249926
chr5	4550100	4551100	-0.3701101032020592
chr5	4550200	4551200	0.2076717291194116
chr5	4550300	4551300	0.4970181637580466
chr5	4550400	4551400	0.2983634230153054
chr5	4550500	4551500	0.5755193651264312
chr5	4550600	4551600	0.17816650753876334
chr5	4550700	4551700	1.255371616830512
chr5	4550800	4551800	0.7030858797950609
chr5	4550900	4551900	0.7621624083723965
chr5	4551000	4552000	1.1757719233585355
chr5	4551100	4552100	0.6714328087770295
chr5	4551200	4552200	1.0688700713016912
chr5	4551300	4552300	1.2803753366772257
chr5	4551400	4552400	1.5654105492751402
chr5	4551500	4552500	1.1981438227295411
chr5	4551600	4552600	2.085140622879301
chr5	4551700	4552700	1.6236284929151177
chr5	4551800	4552800	1.7322743081511671
chr5	4551900	4552900	1.5525119062017458
chr5	4552000	4553000	1.4909679141601933
chr5	4552100	4553100	1.3684796874785203
chr5	4552200	4553200	1.4140389896056114
chr5	4552300	4553300	1.0286673565085631
chr5	4552400	4553400	0.9416688016347512
chr5	4552500	4553500	1.2727328474780442
chr5	4552600	4553600	0.6802390925763944
chr5	4552700	4553700	0.4552778015413309
chr5	4552800	4553800	1.0354413331825794
chr5	4552900	4553900	1.0822682315380516
chr5	4553000	4554000	0.7150203152529635
chr5	4553100	4554100	0.6432204290957915
chr5	4553200	4554200	1.0897638006378407
chr5	4553300	4554300	1.095709195428538
chr5	4553400	4554400	0.9268839213085132
chr5	4553500	4554500	0.4270037980689516
chr5	4553600	4554600	0.5334740657246005
chr5	4553700	4554700	0.627671005799181
chr5	4553800	4554800	0.3307169035956811
chr5	4555000	4556000	0.8989748297768824
chr5	4555100	4556100	1.2134846084467066
chr5	4555200	4556200	1.300696324140994
chr5	4555300	4556300	1.2238295336062677
chr5	4555400	4556400	0.6311103586780668
chr5	4555500	4556500	0.6888961630894489
chr5	4555600	4556600	0.3498348413162842
chr5	4557500	4558500	-0.13452150707293387
chr5	4557600	4558600	-0.34035618904086823
chr5	4557700	4558700	0.23453737588137824
chr5	4557800	4558800	-0.42800448978577216
chr5	4557900	4558900	-0.3734662381890496
chr5	4558000	4559000	-0.4190504093946333
chr5	4558100	4559100	0.017535452876795615
chr5	4558200	4559200	0.15535623785355146
chr5	4558300	4559300	-0.4598425590501744
chr5	4558400	4559400	0.2866343662120193
chr5	4558500	4559500	0.4675440576780744
chr5	4558600	4559600	0.6746560524627134
chr5	4558700	4559700	0.2402557443978509
chr5	4558800	4559800	0.7159707178693142
chr5	4558900	4559900	0.7458919107093034
chr5	4559000	4560000	0.4387636311163128
chr5	4559100	4560100	-0.10307104264820076
chr5	4559200	4560200	0.04747541120888808
chr5	4559300	4560300	0.6920984858949206
chr5	4559400	4560400	0.049837499943385065
chr5	4559500	4560500	-0.2718369725970857
chr5	4559600	4560600	-0.7945347860596995
chr5	4559700	4560700	-1.2438370009766362
chr5	4560900	4561900	0.4218064023577224
chr5	4561000	4562000	0.3737743209493697
chr5	4561100	4562100	0.4360294654878401
chr5	4561200	4562200	0.16564989362216756
chr5	4561300	4562300	-0.13527174658260274
chr5	4561400	4562400	-0.4017231375342751
chr5	4561500	4562500	-0.18317133581866668
chr5	4561600	4562600	-0.1636787021165844
chr5	4561700	4562700	-0.04014359307150017
chr5	4561800	4562800	-0.6187665794768139
chr5	4561900	4562900	-0.7139304750416876
chr5	4562000	4563000	-0.9657070877310507
chr5	4562100	4563100	-0.7206596617668488
chr5	4562200	4563200	-0.2306384510725459
chr5	4562300	4563300	-0.19978441095081406
chr5	4562400	4563400	-0.0982026144227954
chr5	4562500	4563500	0.20549807691665087
chr5	4562600	4563600	0.5033314424381979
chr5	4562700	4563700	0.18796527607889296
chr5	4562800	4563800	0.2185252682980066
chr5	4562900	4563900	0.6650491018452249
chr5	4563000	4564000	1.1771576132700954
chr5	4563100	4564100	0.2679224649486602
chr5	4563200	4564200	0.020001860399497338
chr5	4563300	4564300	0.2487438750573384
chr5	4563400	4564400	0.08802498462835423
chr5	4563500	4564500	-0.562971197043124
chr5	4563600	4564600	-1.4485545241864008
chr5	4563700	4564700	-1.725324246362747
chr5	4563800	4564800	-0.6487023292500249
chr5	4564800	4565800	0.0007729196992873952
chr5	4564900	4565900	0.480163567462988
chr5	4565000	4566000	-0.3081055681229298
chr5	4565100	4566100	0.5321273052712995
chr5	4565200	4566200	1.0176573872383268
chr5	4565300	4566300	1.025668446907404
chr5	4565400	4566400	0.7864243181689682
chr5	4565500	4566500	0.5881995599913812
chr5	4565600	4566600	0.19518104665990474
chr5	4565700	4566700	0.5274864631907092
chr5	4565800	4566800	0.8466862098137091
chr5	4565900	4566900	0.4140625586502809
chr5	4566000	4567000	1.2500558632145158
chr5	4566100	4567100	0.8132658128998339
chr5	4566200	4567200	0.4957339833336215
chr5	4566300	4567300	0.5926526684092244
chr5	4566400	4567400	0.6686694588149819
chr5	4566500	4567500	0.6460381542256857
chr5	4566600	4567600	0.6118437071860336
chr5	4566700	4567700	0.4698696415326072
chr5	4566800	4567800	0.4860986992439018
chr5	4566900	4567900	0.3506235661119577
chr5	4567000	4568000	0.2226558588803928
chr5	4567100	4568100	0.13807927155509034
chr5	4567200	4568200	-0.2900037945516009
chr5	4567300	4568300	0.06428528678291927
chr5	4567400	4568400	0.2636428351508369
chr5	4567500	4568500	0.5123449763202953
chr5	4567600	4568600	1.0019276018810517
chr5	4567700	4568700	0.7093586226091849
chr5	4567800	4568800	0.7600982049548295
chr5	4567900	4568900	1.32739133409372
chr5	4568000	4569000	1.5846315650900087
chr5	4568100	4569100	1.4182354280087806
chr5	4568200	4569200	1.9027161195968798
chr5	4568300	4569300	0.942595849082398
chr5	4568400	4569400	1.0733206167770013
chr5	4568500	4569500	0.8032853698547596
chr5	4568600	4569600	0.6265524147488946
chr5	4568700	4569700	0.971639637621462
chr5	4568800	4569800	-0.02457215665765989
chr5	4568900	4569900	-0.20514348985627825
chr5	4569000	4570000	-0.2450821885867857
chr5	4569100	4570100	0.07605560469714677
chr5	4569200	4570200	0.4037764759276224
chr5	4569300	4570300	0.8842787736907215
chr5	4569400	4570400	0.3292918542793359
chr5	4569500	4570500	1.228415759307738
chr5	4569600	4570600	1.4163469019687418
chr5	4569700	4570700	1.8711079587931072
chr5	4569800	4570800	2.0140901564562883
chr5	4569900	4570900	2.568106011251784
chr5	4570000	4571000	2.4771429857166187
chr5	4570100	4571100	1.995298734048024
chr5	4570200	4571200	1.3702666429823136
chr5	4570300	4571300	1.2236375930874477
chr5	4570400	4571400	1.4047243339084292
chr5	4570500	4571500	0.759923542487981
chr5	4570600	4571600	0.6022654456472498
chr5	4570700	4571700	-0.1801747518589892
chr5	4570800	4571800	0.4564566444724164
chr5	4570900	4571900	0.14224819221470766
chr5	4571000	4572000	-0.6369385994092657
chr5	4571100	4572100	-1.079944265065749
chr5	4571200	4572200	-0.7692434688255371
chr5	4571300	4572300	-0.06287948776220327
chr5	4571400	4572400	0.4415789406926585
chr5	4571500	4572500	0.6788272386862979
chr5	4571600	4572600	0.7923737551169467
chr5	4571700	4572700	1.15423757521567
chr5	4571800	4572800	1.2772093880932307
chr5	4571900	4572900	0.8092060135090013
chr5	4572000	4573000	1.5584388481828004
chr5	4572100	4573100	2.6312061056845506
chr5	4572200	4573200	2.78011722814353
chr5	4572300	4573300	2.082338358116376
chr5	4572400	4573400	1.497656297987631
chr5	4572500	4573500	1.2775539844992918
chr5	4572600	4573600	0.6435505204388533
chr5	4572700	4573700	0.0773880803762378
chr5	4572800	4573800	-1.7584503627529595
chr5	4572900	4573900	-2.5679578586484024
chr5	4573000	4574000	-2.846865996955046
chr5	4573100	4574100	-3.1508890739671402
chr5	4573200	4574200	-3.376233459024742
chr5	4573300	4574300	-3.585717724645312
chr5	4573400	4574400	-3.694918488481009
chr5	4574500	4575500	0.07727822623686323
chr5	4574600	4575600	-0.14865687053243426
chr5	4574700	4575700	-0.4717848534192778
chr5	4574800	4575800	-1.0786722870854129
chr5	4574900	4575900	-0.4183571456213763
chr5	4575000	4576000	0.09023686054272786
chr5	4575100	4576100	-0.3393718037117174
chr5	4575200	4576200	-0.5463288340431228
chr5	4575300	4576300	-0.1306952338340924
chr5	4575400	4576400	-0.4490072690926084
chr5	4575500	4576500	0.17369552769571228
chr5	4575600	4576600	0.4448844892500965
chr5	4575700	4576700	0.7129018117766608
chr5	4575800	4576800	1.1337406001280323
chr5	4575900	4576900	1.112941335211295
chr5	4576000	4577000	0.8814393161632507
chr5	4576100	4577100	1.6296016954671584
chr5	4576200	4577200	1.9199193338301377
chr5	4576300	4577300	1.8693055921620627
chr5	4576400	4577400	2.15132866088929
chr5	4576500	4577500	2.0437737170983805
chr5	4576600	4577600	2.1934716244915142
chr5	4576700	4577700	2.1698137179854124
chr5	4576800	4577800	2.46742841112452
chr5	4576900	4577900	2.1282131032057934
chr5	4577000	4578000	2.2410050096933456
chr5	4577100	4578100	1.9502718435559216
chr5	4577200	4578200	1.8313817436559805
chr5	4577300	4578300	1.5311172904068795
chr5	4577400	4578400	1.3281349928068131
chr5	4577500	4578500	0.598057761378178
chr5	4578900	4579900	2.052185469270134
chr5	4579000	4580000	2.8058192151207795
chr5	4579100	4580100	3.289776040686616
chr5	4579200	4580200	2.6857228385608654
chr5	4579300	4580300	2.2297762642453685
chr5	4579400	4580400	2.0059141631848303
chr5	4579500	4580500	2.136147967653728
chr5	4579600	4580600	2.266745122137121
chr5	4579700	4580700	2.7153652474632475
chr5	4579800	4580800	2.9618499441136765
chr5	4579900	4580900	3.0902395237107223
chr5	4581200	4582200	3.1563153796676326
chr5	4581300	4582300	3.557105046799018
chr5	4581400	4582400	3.5037815195179998
chr5	4581500	4582500	2.882615892405265
chr5	4581600	4582600	2.8614799511253515
chr5	4581700	4582700	2.6156171258611365
chr5	4581800	4582800	2.6898088151448603
chr5	4581900	4582900	3.063588951606517
chr5	4582000	4583000	2.931749324354999
chr5	4582100	4583100	3.3667499853537697
chr5	4582200	4583200	3.4860374935726024
chr5	4582300	4583300	3.4475085943326818
chr5	4582400	4583400	3.629549910072096
chr5	4582500	4583500	4.198077850094036
chr5	4582600	4583600	4.022594025968555
chr5	4582700	4583700	4.121836385047957
chr5	4582800	4583800	3.8666337399563497
chr5	4582900	4583900	3.7547121357431315
chr5	4583000	4584000	4.70299060286963
chr5	4583100	4584100	4.280957927781476
chr5	4583200	4584200	3.885707615261312
chr5	4583300	4584300	3.6723747863692986
chr5	4583400	4584400	2.9792134086925897
chr5	4583500	4584500	2.9514290663558818
chr5	4583600	4584600	2.960977534127029
chr5	4583700	4584700	2.6231882462746765
chr5	4583800	4584800	2.8031946794228584
chr5	4583900	4584900	2.283994643416828
chr5	4584000	4585000	1.5148767176876337
chr5	4584100	4585100	2.4072667718659244
chr5	4584200	4585200	2.46551548730838
chr5	4584300	4585300	2.740095328538335
chr5	4584400	4585400	3.368503664446332
chr5	4584500	4585500	3.5124522953101183
chr5	4584600	4585600	3.9584589091212856
chr5	4584700	4585700	4.2464425809553665
chr5	4584800	4585800	4.279989637382884
chr5	4584900	4585900	4.2179401766946745
chr5	4585000	4586000	4.582758548205427
chr5	4585100	4586100	3.8569199236631513
chr5	4585200	4586200	4.117513134687463
chr5	4585300	4586300	4.0555641018681525
chr5	4585400	4586400	3.9829473962073054
chr5	4585500	4586500	4.151053327226007
chr5	4585600	4586600	3.596802468621592
chr5	4585700	4586700	3.7716896073449613
chr5	4585800	4586800	3.214322110553708
chr5	4585900	4586900	3.7236372266142213
chr5	4586000	4587000	3.226172444696011
chr5	4586100	4587100	3.4159353614825707
chr5	4586200	4587200	3.4709413605593484
chr5	4586300	4587300	3.210157629007507
chr5	4586400	4587400	3.0630715628617877
chr5	4586500	4587500	2.8031533491082365
chr5	4586600	4587600	3.3027355852229348
chr5	4586700	4587700	2.9075292383462723
chr5	4586800	4587800	3.1537078505075944
chr5	4586900	4587900	2.6781532837770823
chr5	4587000	4588000	3.265131707514851
chr5	4587100	4588100	3.3188570043674552
chr5	4587200	4588200	3.6896397397102514
chr5	4587300	4588300	3.432491678641305
chr5	4587400	4588400	3.2460787862126894
chr5	4587500	4588500	2.959212287089118
chr5	4587600	4588600	2.6825597530900627
chr5	4587700	4588700	2.341587881144195
chr5	4587800	4588800	1.9609715506776155
chr5	4587900	4588900	2.7892072085264563
chr5	4588000	4589000	2.39068027376778
chr5	4588100	4589100	2.5982901691426155
chr5	4588200	4589200	2.8013967392105044
chr5	4588300	4589300	2.566877819574784
chr5	4588400	4589400	2.14030178959998
chr5	4588500	4589500	2.191572434233647
chr5	4588600	4589600	2.2418947596750294
chr5	4588700	4589700	2.484400494657596
chr5	4588800	4589800	2.6793765052813354
chr5	4588900	4589900	2.2760645481289123
chr5	4589000	4590000	2.5822463079578664
chr5	4589100	4590100	2.599562300202624
chr5	4589200	4590200	2.2696028558756485
chr5	4589300	4590300	2.8034027230668266
chr5	4589400	4590400	3.040077581933598
chr5	4589500	4590500	2.9270357868540966
chr5	4589600	4590600	2.6892678132275765
chr5	4589700	4590700	2.207350650824909
chr5	4589800	4590800	1.5831805093266906
chr5	4589900	4590900	1.6978713918831798
chr5	4590000	4591000	1.270144184761
chr5	4590100	4591100	0.3183830826176006
chr5	4590200	4591200	-0.06265591670000442
chr5	4590300	4591300	-0.5853675581964493
chr5	4590400	4591400	-0.06098375892452752
chr5	4590500	4591500	0.002121345845176612
chr5	4590600	4591600	0.20758455326469927
chr5	4590700	4591700	0.7356699848319942
chr5	4590800	4591800	1.182238420252166
chr5	4590900	4591900	0.8941094876404561
chr5	4591000	4592000	0.9124687857725026
chr5	4591100	4592100	1.4376290763114434
chr5	4591200	4592200	1.729141134953896
chr5	4591300	4592300	1.519368535849275
chr5	4591400	4592400	0.7893448832532038
chr5	4591500	4592500	0.27301937432370416
chr5	4591600	4592600	0.6299643319241127
chr5	4591700	4592700	0.6824829430201089
chr5	4591800	4592800	0.8586952614452323
chr5	4591900	4592900	0.7523883066248035
chr5	4592000	4593000	0.5104949530542369
chr5	4592100	4593100	1.4499895326697616
chr5	4592200	4593200	1.4307754752021529
chr5	4592300	4593300	2.0622221703144383
chr5	4592400	4593400	2.8356205504064014
chr5	4592500	4593500	2.813617139787433
chr5	4592600	4593600	2.4889461443727146
chr5	4592700	4593700	2.311901501222275
chr5	4592800	4593800	1.6035042916829487
chr5	4592900	4593900	1.6629155102248974
chr5	4593000	4594000	2.181177759328176
chr5	4593100	4594100	1.6182490819946225
chr5	4593200	4594200	1.1047657563044937
chr5	4593300	4594300	0.22088565535743385
chr5	4593400	4594400	0.035488388531541966
chr5	4593500	4594500	0.7156466700405054
chr5	4593600	4594600	0.651580474903248
chr5	4593700	4594700	1.0947475727532976
chr5	4593800	4594800	0.9625436562733436
chr5	4593900	4594900	0.5914599887166291
chr5	4594000	4595000	-0.3966558103022901
chr5	4594100	4595100	-0.9574030492865604
chr5	4594200	4595200	-0.23175209789186946
chr5	4594300	4595300	0.18235727924438988
chr5	4594400	4595400	0.3301491711553883
chr5	4594500	4595500	0.3064718344914679
chr5	4594600	4595600	-0.04718803829321326
chr5	4594700	4595700	-0.4149449746532712
chr5	4594800	4595800	0.3034345151713767
chr5	4594900	4595900	0.5252554806597037
chr5	4595000	4596000	1.1462182175470266
chr5	4595100	4596100	1.5743594694939806
chr5	4595200	4596200	0.9769572902483336
chr5	4595300	4596300	1.156058846853078
chr5	4595400	4596400	0.4312816186366813
chr5	4595500	4596500	0.5097884122006043
chr5	4595600	4596600	-0.10119134267400068
chr5	4595700	4596700	0.1743285422769651
chr5	4595800	4596800	-0.07543713110343699
chr5	4595900	4596900	0.25004684048581216
chr5	4596000	4597000	0.387382493659405
chr5	4596100	4597100	0.08397713011367089
chr5	4596200	4597200	0.32868542621073754
chr5	4596300	4597300	0.7230736947099682
chr5	4596400	4597400	1.0007002104532492
chr5	4596500	4597500	0.7556598255602546
chr5	4596600	4597600	2.2165537909328368
chr5	4596700	4597700	2.107312542447253
chr5	4596800	4597800	2.9136694464168036
chr5	4596900	4597900	2.9076566330327744
chr5	4597000	4598000	3.2096294650888986
chr5	4597100	4598100	2.928849487616532
chr5	4597200	4598200	3.199244754727748
chr5	4597300	4598300	2.7316746962541347
chr5	4597400	4598400	2.851175096209541
chr5	4597500	4598500	2.7066852519073845
chr5	4597600	4598600	2.3338575993410173
chr5	4597700	4598700	2.1488346020484737
chr5	4597800	4598800	1.5043232193190053
chr5	4597900	4598900	1.015409021243067
chr5	4598000	4599000	0.7570397571826967
chr5	4598100	4599100	1.6314944939958107
chr5	4598200	4599200	1.4284314410593977
chr5	4598300	4599300	1.5742775207646464
chr5	4598400	4599400	1.2902484044490126
chr5	4598500	4599500	1.4238269093912084
chr5	4598600	4599600	0.9128513987867628
chr5	4598700	4599700	1.2006849238035242
chr5	4598800	4599800	1.3443527734569214
chr5	4598900	4599900	1.8664815114984337
chr5	4599000	4600000	1.850901238843278
chr5	4599100	4600100	1.8232923771335323
chr5	4599200	4600200	1.1775663135440162
chr5	4599300	4600300	1.5144531447606449
chr5	4599400	4600400	1.4320175362986356
chr5	4599500	4600500	2.008429451861609
chr5	4599600	4600600	2.032010157198936
chr5	4599700	4600700	1.4669573714543356
chr5	4599800	4600800	1.7146102990422836
chr5	4599900	4600900	1.2866367537603578
chr5	4600000	4601000	0.7777385120098993
chr5	4600100	4601100	0.14077961912975573
chr5	4600200	4601200	0.5494642109787332
chr5	4600300	4601300	0.15694461767915882
chr5	4600400	4601400	0.16968710983015672
chr5	4600500	4601500	-0.0981082260777455
chr5	4600600	4601600	0.2588135462352431
chr5	4600700	4601700	0.4049879322219657
chr5	4600800	4601800	0.2387210621373192
chr5	4600900	4601900	0.5974322206109471
chr5	4601000	4602000	0.9651000674543825
chr5	4601100	4602100	1.0312581186138443
chr5	4601200	4602200	0.9257082947189692
chr5	4601300	4602300	1.4387758028826498
chr5	4601400	4602400	2.088222494881445
chr5	4601500	4602500	2.1761355257345065
chr5	4601600	4602600	2.111837089304175
chr5	4601700	4602700	2.136411225102079
chr5	4601800	4602800	1.6736008341900095
chr5	4601900	4602900	1.3024881110718216
chr5	4602000	4603000	1.6156821353899442
chr5	4602100	4603100	2.4346904419801096
chr5	4602200	4603200	3.1190591811143062
chr5	4602300	4603300	2.1764797526131394
chr5	4602400	4603400	1.7734528030417356
chr5	4602500	4603500	0.7826448297685475
chr5	4602600	4603600	1.0903074554481649
chr5	4602700	4603700	0.8770104812928854
chr5	4602800	4603800	0.7526564470560595
chr5	4602900	4603900	0.6889589764335342
chr5	4603000	4604000	0.9100986441506397
chr5	4603100	4604100	0.4589244574633991
chr5	4603200	4604200	0.2628279584169836
chr5	4603300	4604300	0.783076972631886
chr5	4603400	4604400	0.8097349080478317
chr5	4603500	4604500	1.1932125539095264
chr5	4603600	4604600	0.8663938197247139
chr5	4603700	4604700	1.4540734213909636
chr5	4603800	4604800	1.730531613259103
chr5	4603900	4604900	1.968084305993824
chr5	4604000	4605000	1.880099777540913
chr5	4604100	4605100	1.457524429333978
chr5	4604200	4605200	1.3188476906891635
chr5	4604300	4605300	0.4079072480727305
chr5	4604400	4605400	0.08075949230159715
chr5	4604500	4605500	0.2592270371487182
chr5	4604600	4605600	0.8421614241241524
chr5	4604700	4605700	0.6588563358841689
chr5	4604800	4605800	0.5785172885731221
chr5	4604900	4605900	0.5159217306805709
chr5	4605000	4606000	0.009715737591817054
chr5	4605100	4606100	0.42997349442858745
chr5	4605200	4606200	0.29708520787577963
chr5	4605300	4606300	0.8522124555758531
chr5	4605400	4606400	1.217019839184215
chr5	4605500	4606500	1.8362472734347743
chr5	4605600	4606600	1.63974765852508
chr5	4605700	4606700	1.5423531670465414
chr5	4605800	4606800	1.3425005934709324
chr5	4605900	4606900	1.5693244108293103
chr5	4606000	4607000	1.8722332651977285
chr5	4606100	4607100	1.5038144902839337
chr5	4606200	4607200	1.6806314839734944
chr5	4606300	4607300	1.7207645426916682
chr5	4606400	4607400	1.703743727205545
chr5	4606500	4607500	1.2799854281588443
chr5	4606600	4607600	1.0147667640187588
chr5	4606700	4607700	1.150055091473252
chr5	4606800	4607800	1.4809800242189657
chr5	4606900	4607900	1.6458039782415954
chr5	4607000	4608000	1.3945153241657058
chr5	4607100	4608100	1.3853241569200248
chr5	4607200	4608200	0.7099900626543421
chr5	4607300	4608300	0.006291148704521508
chr5	4607400	4608400	0.08621194315137395
chr5	4607500	4608500	-0.08181887757419246
chr5	4607600	4608600	-0.21183776588851927
chr5	4607700	4608700	-0.02503855559991241
chr5	4607800	4608800	0.0006008090225590765
chr5	4607900	4608900	0.2253192195144593
chr5	4608000	4609000	0.3900645245184573
chr5	4608800	4609800	1.0760535322840514
chr5	4608900	4609900	-0.6599027422819684
chr5	4609000	4610000	-0.4060062530651062
chr5	4609100	4610100	-0.026997568410407426
chr5	4609200	4610200	-0.13773777479491248
chr5	4609300	4610300	-0.4833922424353883
chr5	4609400	4610400	-0.5781099906244513
chr5	4609500	4610500	-0.8641523505056892
chr5	4609600	4610600	-1.7773421459843937
chr5	4609700	4610700	-3.358409424126137
chr5	4609800	4610800	-3.292148803749108
chr5	4609900	4610900	-2.184597629664025
chr5	4610000	4611000	-2.7551804559640427
chr5	4610100	4611100	-2.114561399685135
chr5	4610200	4611200	-1.7149135525669208
chr5	4610300	4611300	-1.6618052641960719
chr5	4610400	4611400	-1.3824424925984378
chr5	4610500	4611500	-1.0690441591987392
chr5	4610600	4611600	-0.7332000866380561
chr5	4610700	4611700	0.3260286024161764
chr5	4610800	4611800	0.4326498389091182
chr5	4610900	4611900	-0.3139101022046337
chr5	4611000	4612000	-0.24057494653348446
chr5	4611100	4612100	-1.024076140070534
chr5	4611200	4612200	-1.3036791419109222
chr5	4611300	4612300	-0.9568565360837302
chr5	4611400	4612400	-0.9627473149454168
chr5	4611500	4612500	-0.8928572913587476
chr5	4611600	4612600	-0.09229898802512344
chr5	4611700	4612700	0.5127216904813812
chr5	4611800	4612800	1.2622979390719486
chr5	4611900	4612900	1.2218243964950606
chr5	4612000	4613000	1.626997349409271
chr5	4612100	4613100	1.7160097298905612
chr5	4612200	4613200	2.1584067534777485
chr5	4612300	4613300	2.0896401188227367
chr5	4612400	4613400	2.2287777022385584
chr5	4612500	4613500	1.9874567269732504
chr5	4612600	4613600	1.9705344082716767
chr5	4612700	4613700	2.5285118048483466
chr5	4612800	4613800	2.4087565825877966
chr5	4612900	4613900	2.6483200532450195
chr5	4613000	4614000	2.5805127351056814
chr5	4613100	4614100	2.8216012884820976
chr5	4613200	4614200	2.7048866005518657
chr5	4613300	4614300	2.8381849739316762
chr5	4613400	4614400	2.495290125066371
chr5	4613500	4614500	2.464642590926472
chr5	4613600	4614600	2.106725862065664
chr5	4613700	4614700	1.7220569083887955
chr5	4613800	4614800	0.6580295826356657
chr5	4613900	4614900	0.2843966931492148
chr5	4614000	4615000	-0.15476049241950687
chr5	4614100	4615100	-0.8901949320133937
chr5	4614200	4615200	-1.304269919651294
chr5	4614300	4615300	-1.3826859837090395
chr5	4614400	4615400	-1.6787890093269169
chr5	4614500	4615500	-2.508063782653879
chr5	4614600	4615600	-3.5440461239019867
chr5	4614700	4615700	-4.647551808828847
chr5	4614800	4615800	-6.012801803872597
chr5	4614900	4615900	-7.864879672122528
chr5	4615000	4616000	-9.54135466648188
chr5	4615100	4616100	-9.763174517569672
chr5	4620600	4621600	-2.4473616384327603
chr5	4620700	4621700	-2.708074554942146
chr5	4620800	4621800	-2.8792443833155734
chr5	4620900	4621900	-3.6012969255908196
chr5	4621000	4622000	-3.8977191953658803
chr5	4621100	4622100	-3.8007528165605433
chr5	4621200	4622200	-3.5576430264324377
chr5	4621300	4622300	-2.6141969278926664
chr5	4621400	4622400	-2.243205256323216
chr5	4621500	4622500	-1.9622218758161285
chr5	4621600	4622600	-1.7725319122042482
chr5	4621700	4622700	-1.4779839285688037
chr5	4621800	4622800	-1.2940272140326456
chr5	4621900	4622900	-0.2473774531813539
chr5	4622000	4623000	-0.05298571698829125
chr5	4622100	4623100	0.2239663515503377
chr5	4622800	4623800	-0.4564562447957889
chr5	4622900	4623900	-0.5799084985103354
chr5	4623000	4624000	-0.2886067758684892
chr5	4623100	4624100	-0.1328950322573864
chr5	4623200	4624200	0.3491820818277695
chr5	4623300	4624300	0.5047221521470389
chr5	4623400	4624400	0.2437409136835929
chr5	4623500	4624500	-0.012334597706191549
chr5	4623600	4624600	0.163690663945539
chr5	4623700	4624700	0.44532662480029134
chr5	4623800	4624800	0.1764636648093692
chr5	4623900	4624900	0.6651016569574129
chr5	4624000	4625000	0.3240563352373435
chr5	4624100	4625100	-0.10615614042544992
chr5	4624200	4625200	0.15136875651663245
chr5	4624300	4625300	0.42563718678845397
chr5	4624400	4625400	0.7028142695689186
chr5	4624500	4625500	1.053452760064746
chr5	4624600	4625600	1.4717485162093984
chr5	4624700	4625700	1.9809503749051598
chr5	4624800	4625800	2.7589138673971845
chr5	4624900	4625900	2.623667714373426
chr5	4625000	4626000	2.728664667415176
chr5	4625100	4626100	3.64686789992689
chr5	4625200	4626200	3.4878207445057647
chr5	4625300	4626300	3.491894630024743
chr5	4625400	4626400	3.7594520224450174
chr5	4625500	4626500	4.024177954682667
chr5	4625600	4626600	3.3951525426857074
chr5	4625700	4626700	3.40715931120367
chr5	4625800	4626800	3.1233224441164307
chr5	4625900	4626900	3.3596791420416525
chr5	4626000	4627000	3.8683535228642074
chr5	4626100	4627100	2.725793511984303
chr5	4626200	4627200	2.94861007840892
chr5	4626300	4627300	2.781194735697672
chr5	4626400	4627400	2.7920698434647515
chr5	4626500	4627500	2.4720983407646084
chr5	4626600	4627600	2.9412182382257828
chr5	4626700	4627700	2.7252713036845932
chr5	4626800	4627800	2.499443180222217
chr5	4626900	4627900	1.89126531370294
chr5	4628000	4629000	1.855291746617519
chr5	4628100	4629100	2.2150060203307937
chr5	4628200	4629200	2.3262479799558617
chr5	4628300	4629300	1.7604246911839931
chr5	4628400	4629400	1.7019689191154035
chr5	4628500	4629500	0.9244081179624398
chr5	4628600	4629600	0.6320209215313255
chr5	4628700	4629700	0.4779121184001645
chr5	4628800	4629800	0.26036459738123713
chr5	4628900	4629900	0.15866881280337866
chr5	4629000	4630000	0.37982668455192903
chr5	4629100	4630100	0.2766256269253366
chr5	4629200	4630200	0.4454494433728527
chr5	4629300	4630300	0.8318275510957778
chr5	4629400	4630400	0.9684831898274512
chr5	4629500	4630500	1.4884707773971686
chr5	4629600	4630600	0.44886106165074585
chr5	4629700	4630700	-1.571847372478365
chr5	4629800	4630800	-2.3536983533802296
chr5	4629900	4630900	-2.7884407295397606
chr5	4630000	4631000	-2.8002611115641542
chr5	4630100	4631100	-2.864169888343767
chr5	4630200	4631200	-3.2336245364085463
chr5	4630300	4631300	-2.93513375125179
chr5	4630400	4631400	-3.6091106064234304
chr5	4630500	4631500	-3.9972903526011097
chr5	4630600	4631600	-2.0215140099792133
chr5	4630700	4631700	0.7102392925851405
chr5	4630800	4631800	2.3710654220150893
chr5	4630900	4631900	4.039347304562953
chr5	4631000	4632000	4.143032106177423
chr5	4631100	4632100	4.607398881998188
chr5	4631200	4632200	4.628203793699173
chr5	4631300	4632300	4.656681723100124
chr5	4631400	4632400	5.066478791980622
chr5	4631500	4632500	6.121006872666384
chr5	4631600	4632600	5.918375034418872
chr5	4631700	4632700	5.553786176839344
chr5	4631800	4632800	5.0309695764830815
chr5	4631900	4632900	3.9681832594697735
chr5	4632000	4633000	3.189940854489932
chr5	4632100	4633100	2.1914624704306824
chr5	4632200	4633200	2.611191400681056
chr5	4632300	4633300	2.1944566079021186
chr5	4632400	4633400	1.9476624486802288
chr5	4633800	4634800	1.1353323253676046
chr5	4633900	4634900	1.5316126429066292
chr5	4634000	4635000	1.5590162837029038
chr5	4634100	4635100	1.510486710184367
chr5	4634200	4635200	1.5873955283791976
chr5	4634300	4635300	2.1914001752064465
chr5	4634400	4635400	2.2904592216582005
chr5	4634500	4635500	2.1979391749128894
chr5	4634600	4635600	2.017266188071286
chr5	4634700	4635700	2.2809745777241157
chr5	4634800	4635800	2.664652715972565
chr5	4634900	4635900	2.423036859505995
chr5	4635000	4636000	2.819704368240193
chr5	4635100	4636100	3.2022802790141003
chr5	4635200	4636200	3.2927924043285794
chr5	4635300	4636300	2.8618215938466562
chr5	4635400	4636400	2.7714032407396356
chr5	4635500	4636500	3.387550390385184
chr5	4635600	4636600	3.2885978167593986
chr5	4635700	4636700	2.9300232395303625
chr5	4636200	4637200	0.36048847810558377
chr5	4636300	4637300	0.7648270474078349
chr5	4636400	4637400	1.4171909536312055
chr5	4636500	4637500	1.7490788567686426
chr5	4636600	4637600	1.7692178026766083
chr5	4636700	4637700	1.8254782569634576
chr5	4637800	4638800	0.6113260401618632
chr5	4637900	4638900	-0.13254669003697064
chr5	4638000	4639000	0.1799163832723298
chr5	4638100	4639100	0.15352309185734922
chr5	4638200	4639200	0.4807801583827726
chr5	4638300	4639300	1.4560186242651267
chr5	4638400	4639400	2.3969505307166927
chr5	4638500	4639500	2.3367429575302596
chr5	4638600	4639600	2.0987512201552208
chr5	4638700	4639700	2.2221472016445047
chr5	4638800	4639800	1.812761759292343
chr5	4638900	4639900	1.9447043763112324
chr5	4639000	4640000	2.5088300522542033
chr5	4639100	4640100	2.9811355601682634
chr5	4639200	4640200	3.0092671727251075
chr5	4639300	4640300	2.858263933092684
chr5	4639400	4640400	2.6362885213089826
chr5	4639500	4640500	2.56914698957544
chr5	4639600	4640600	2.343604393369368
chr5	4639700	4640700	1.7922211617190482
chr5	4639800	4640800	2.161617485183152
chr5	4639900	4640900	2.306339159229767
chr5	4640000	4641000	1.8820251305828353
chr5	4640100	4641100	1.7225541537608264
chr5	4640200	4641200	1.5411338766710403
chr5	4640300	4641300	1.2169410268387824
chr5	4640400	4641400	1.1975859595137182
chr5	4640500	4641500	1.3990669291386464
chr5	4640600	4641600	1.6201774421176665
chr5	4640700	4641700	2.2005993999903195
chr5	4642900	4643900	0.561471210180619
chr5	4643000	4644000	0.798289921780896
chr5	4643100	4644100	0.8568032052809228
chr5	4643200	4644200	0.9590299929670796
chr5	4643300	4644300	0.9596504007443912
chr5	4643400	4644400	1.0222283078662249
chr5	4643500	4644500	1.2968315549930147
chr5	4643600	4644600	1.2175502382968766
chr5	4643700	4644700	2.0939279627132135
chr5	4643800	4644800	1.3701934082351583
chr5	4643900	4644900	1.4589262674242798
chr5	4644000	4645000	0.8462698993807897
chr5	4644100	4645100	0.8174096475204463
chr5	4644200	4645200	0.25939233378978593
chr5	4644300	4645300	0.15349428112565
chr5	4644400	4645400	0.4022950500507069
chr5	4644500	4645500	0.13571203519849018
chr5	4644600	4645600	0.4465180684467469
chr5	4644700	4645700	0.267202597476153
chr5	4645800	4646800	0.18795309392273932
chr5	4645900	4646900	0.6787793120710683
chr5	4646000	4647000	0.6899422089814434
chr5	4646100	4647100	0.8789948569516121
chr5	4646200	4647200	1.0110620118087887
chr5	4646300	4647300	1.5920358707797886
chr5	4646400	4647400	1.925940335528867
chr5	4646500	4647500	1.865716704425836
chr5	4646600	4647600	2.4990075831635377
chr5	4646700	4647700	2.595970908651379
chr5	4646800	4647800	2.8100510266185093
chr5	4646900	4647900	2.4885608939411465
chr5	4647000	4648000	2.5466776438933283
chr5	4647100	4648100	1.7229491119958489
chr5	4647200	4648200	1.4776863264650657
chr5	4647300	4648300	1.1454106194763258
chr5	4647400	4648400	0.3286300602727896
chr5	4647500	4648500	0.10582145799954287
chr5	4647600	4648600	0.6152666346637048
chr5	4647700	4648700	0.8791063742221826
chr5	4647800	4648800	1.0215073708131377
chr5	4647900	4648900	1.1904697696954964
chr5	4648000	4649000	0.5854416161415591
chr5	4648100	4649100	1.08220010074305
chr5	4648200	4649200	0.9740584546844429
chr5	4648300	4649300	0.8689990134254262
chr5	4648400	4649400	1.8887694887968127
chr5	4648500	4649500	1.8802118217904469
chr5	4648600	4649600	1.0682023137371608
chr5	4648700	4649700	0.4478914272927821
chr5	4648800	4649800	0.8032037585417099
chr5	4648900	4649900	1.3159603208268291
chr5	4649000	4650000	1.3521429584455542
chr5	4649100	4650100	1.4935967480181234
chr5	4649200	4650200	1.550980958879509
chr5	4649300	4650300	1.4029417536542272
chr5	4649400	4650400	0.7684778670013444
chr5	4649500	4650500	0.7047733383717856
chr5	4649600	4650600	1.4647196086523633
chr5	4649700	4650700	1.9033446422064848
chr5	4649800	4650800	1.7308376955916591
chr5	4649900	4650900	1.2420032887275845
chr5	4650000	4651000	1.8798829984973624
chr5	4650100	4651100	1.7210476337147915
chr5	4650200	4651200	1.6158797667238338
chr5	4650300	4651300	1.5221654981061432
chr5	4650400	4651400	1.639132402127038
chr5	4651200	4652200	1.1201947623359667
chr5	4651300	4652300	1.2437164098529656
chr5	4651400	4652400	1.4893733352213792
chr5	4651500	4652500	1.1437912202240088
chr5	4651600	4652600	1.3180738543633428
chr5	4651700	4652700	1.312542834806039
chr5	4651800	4652800	1.6155100441727237
chr5	4651900	4652900	1.7122741795656715
chr5	4652000	4653000	1.5815948665386188
chr5	4652100	4653100	1.2646054853431308
chr5	4652200	4653200	1.6868832006066403
chr5	4652300	4653300	1.7269326289452325
chr5	4652400	4653400	1.9134971947550201
chr5	4652500	4653500	2.187519834173544
chr5	4652600	4653600	2.107484930189202
chr5	4652700	4653700	2.580138606731712
chr5	4652800	4653800	2.0747860863552074
chr5	4652900	4653900	2.2910448783950663
chr5	4653000	4654000	2.133817192208897
chr5	4653100	4654100	2.617936685528637
chr5	4653200	4654200	2.046259792867053
chr5	4653300	4654300	1.9163430446698733
chr5	4653400	4654400	1.577504999430581
chr5	4653500	4654500	1.6334815499801294
chr5	4653600	4654600	1.681586014168047
chr5	4653700	4654700	1.0571346730208149
chr5	4654200	4655200	1.7561012505885636
chr5	4654300	4655300	2.0799356674022857
chr5	4654400	4655400	2.0796155770099047
chr5	4654500	4655500	1.9166145046660148
chr5	4654600	4655600	1.8203427466673137
chr5	4654700	4655700	1.939156248714748
chr5	4654800	4655800	2.06354950305762
chr5	4654900	4655900	2.171448930474994
chr5	4656200	4657200	1.5623478501877224
chr5	4656300	4657300	1.6346866145107042
chr5	4656400	4657400	0.9419846427658108
chr5	4656500	4657500	1.0935023596055875
chr5	4656600	4657600	1.0801744804399491
chr5	4656700	4657700	0.9917322312621784
chr5	4656800	4657800	0.9579124240474544
chr5	4656900	4657900	0.915996026649528
chr5	4657000	4658000	0.7812115044022794
chr5	4657100	4658100	-1.1778489898350333
chr5	4657200	4658200	-1.2852572868598893
chr5	4657300	4658300	-1.1709675329330431
chr5	4657400	4658400	-0.2978157971166025
chr5	4657500	4658500	-0.3587829285026184
chr5	4657600	4658600	0.10945414670155186
chr5	4657700	4658700	0.7516161262069943
chr5	4657800	4658800	0.2357516222928965
chr5	4657900	4658900	0.8007296028420071
chr5	4658000	4659000	0.6456230838886967
chr5	4658100	4659100	1.416790860867008
chr5	4658200	4659200	1.5578945053759976
chr5	4658300	4659300	1.7674804750342843
chr5	4658400	4659400	1.6988172107043111
chr5	4658500	4659500	1.641284839425696
chr5	4658600	4659600	1.688684136704556
chr5	4658700	4659700	1.1535045809096585
chr5	4658800	4659800	1.715084267238052
chr5	4658900	4659900	1.1032079711180498
chr5	4659400	4660400	1.8553968724686072
chr5	4659500	4660500	2.34266206976359
chr5	4659600	4660600	2.374837545132671
chr5	4659700	4660700	2.0551921481526896
chr5	4659800	4660800	2.0771347096463733
chr5	4659900	4660900	2.079975253793492
chr5	4660000	4661000	2.074409994102775
chr5	4660100	4661100	1.7665130026335616
chr5	4660200	4661200	1.2892292180902936
chr5	4660300	4661300	1.6567511841295617
chr5	4660400	4661400	1.1999679758256865
chr5	4661200	4662200	0.7615991298251364
chr5	4661300	4662300	0.7449252897555796
chr5	4661400	4662400	2.057126568857464
chr5	4661500	4662500	2.717701955826348
chr5	4661600	4662600	2.191255896290298
chr5	4661700	4662700	2.046835539298415
chr5	4661800	4662800	2.5695323078007006
chr5	4661900	4662900	3.021990624145184
chr5	4662000	4663000	3.2371129134985464
chr5	4662100	4663100	3.3727789031850746
chr5	4662200	4663200	3.7639209642434883
chr5	4662300	4663300	3.9702117879253866
chr5	4662400	4663400	3.1749008447669254
chr5	4662500	4663500	2.506665813348873
chr5	4662600	4663600	2.8342512109672366
chr5	4662700	4663700	3.0690878542335263
chr5	4662800	4663800	2.5956043076664184
chr5	4662900	4663900	2.497536222566181
chr5	4663000	4664000	2.8460738439257907
chr5	4663100	4664100	2.3012012301795624
chr5	4663200	4664200	2.0990848560749704
chr5	4663300	4664300	1.4327425147399973
chr5	4663400	4664400	1.0127644612550062
chr5	4663500	4664500	1.45768343637321
chr5	4663600	4664600	1.1737697555406954
chr5	4663700	4664700	1.3615091259087897
chr5	4663800	4664800	1.267438704754426
chr5	4663900	4664900	0.8003145642202082
chr5	4664000	4665000	0.26949626055183873
chr5	4664100	4665100	0.5931687328221861
chr5	4664200	4665200	0.5800038745866481
chr5	4664300	4665300	1.1048256639816163
chr5	4664400	4665400	2.1101503790740503
chr5	4664500	4665500	1.5354550586959128
chr5	4664600	4665600	2.086769046700739
chr5	4664700	4665700	1.3012179938922954
chr5	4665700	4666700	2.295758436550504
chr5	4665800	4666800	2.140640867037126
chr5	4665900	4666900	2.0810039078851608
chr5	4666000	4667000	2.207799575708722
chr5	4666100	4667100	1.5232089137634466
chr5	4666200	4667200	1.4892855028498575
chr5	4666300	4667300	1.540518951169611
chr5	4666400	4667400	1.1172175872090149
chr5	4666500	4667500	1.4332883074734906
chr5	4666600	4667600	0.8450337538071792
chr5	4666700	4667700	0.9575069498904041
chr5	4666800	4667800	1.1719002523827418
chr5	4666900	4667900	0.912594180856022
chr5	4667000	4668000	0.587585786867202
chr5	4667100	4668100	1.1117346934540675
chr5	4667200	4668200	1.1660620664404873
chr5	4667300	4668300	1.2132112226116578
chr5	4667400	4668400	1.3095563519080355
chr5	4667500	4668500	0.4030058921211662
chr5	4667600	4668600	0.8259005145589249
chr5	4667700	4668700	0.14150446149855325
chr5	4669400	4670400	-0.3263017565404325
chr5	4669500	4670500	-0.20492005430843724
chr5	4669600	4670600	0.05093107243083481
chr5	4669700	4670700	0.4110781336377067
chr5	4669800	4670800	0.5188743517168085
chr5	4669900	4670900	0.5190169651810058
chr5	4670000	4671000	0.5806678204689932
chr5	4670100	4671100	0.6607278305576567
chr5	4670200	4671200	0.636647620301094
chr5	4674500	4675500	1.8184467199445515
chr5	4674600	4675600	1.8368933058401693
chr5	4674700	4675700	2.1018702802217684
chr5	4674800	4675800	1.820500073725732
chr5	4674900	4675900	2.1879881907202035
chr5	4675000	4676000	2.2020061205121704
chr5	4675100	4676100	2.5705314480461703
chr5	4675200	4676200	1.1711256231541738
chr5	4675300	4676300	1.2631434248347555
chr5	4675400	4676400	1.2442688331294522
chr5	4675500	4676500	0.7213679551001795
chr5	4675600	4676600	0.5684002017791071
chr5	4675700	4676700	0.1407504512512765
chr5	4675800	4676800	0.16388874811059945
chr5	4675900	4676900	-0.5692274751389915
chr5	4677900	4678900	-0.6804229339154457
chr5	4678000	4679000	-0.3715964048620882
chr5	4678100	4679100	0.4012876830980317
chr5	4678200	4679200	0.7391482357659996
chr5	4678300	4679300	0.4620705896443606
chr5	4678400	4679400	1.0636346745670673
chr5	4678500	4679500	1.5955789149375963
chr5	4678600	4679600	1.8125395077678383
chr5	4678700	4679700	1.8912926804142085
chr5	4678800	4679800	0.7373513140194687
chr5	4678900	4679900	1.1455189539651314
chr5	4679000	4680000	1.095864853991279
chr5	4679100	4680100	0.9491369103773908
chr5	4679200	4680200	0.6533550460710207
chr5	4679300	4680300	0.9392988142455172
chr5	4679400	4680400	0.3539368501293849
chr5	4679500	4680500	0.13484707657437642
chr5	4679600	4680600	-0.131738212137479
chr5	4679700	4680700	-0.41173030003503736
chr5	4680900	4681900	-0.714480891445173
chr5	4681000	4682000	-1.0698129715036393
chr5	4681100	4682100	-0.2370809633490725
chr5	4681200	4682200	-0.5302384423261862
chr5	4681300	4682300	-0.09149971958271234
chr5	4681400	4682400	0.2762379107072224
chr5	4681500	4682500	0.5677527761432599
chr5	4681600	4682600	0.8394267457990726
chr5	4681700	4682700	1.1115411719353947
chr5	4681800	4682800	1.3134428466681372
chr5	4681900	4682900	1.1881719420850778
chr5	4682000	4683000	1.354827599707467
chr5	4682100	4683100	0.5665068564549681
chr5	4682200	4683200	0.1635558190117276
chr5	4682300	4683300	0.6621140005609639
chr5	4682400	4683400	0.4534628517980925
chr5	4682500	4683500	1.2173199706055042
chr5	4682600	4683600	0.505040370895848
chr5	4682700	4683700	0.11046222483897583
chr5	4682800	4683800	-0.3185793625639317
chr5	4682900	4683900	-0.4194108928519497
chr5	4683000	4684000	-0.9100951871397466
chr5	4683100	4684100	-0.8580298098020939
chr5	4683200	4684200	-0.6660181639443615
chr5	4683300	4684300	-0.3822185102780897
chr5	4683400	4684400	-0.08305446864968948
chr5	4683500	4684500	-0.8473096467781445
chr5	4683600	4684600	-0.4233199418707083
chr5	4683700	4684700	0.27744943935206146
chr5	4683800	4684800	0.5841898125785316
chr5	4683900	4684900	0.521099760037236
chr5	4684000	4685000	0.7257549787435404
chr5	4684100	4685100	0.941445045482474
chr5	4684200	4685200	1.5764128212041355
chr5	4684300	4685300	1.2764291016704148
chr5	4684400	4685400	0.9124649023300441
chr5	4684500	4685500	0.950694162036282
chr5	4684600	4685600	0.1523090913981547
chr5	4684700	4685700	-0.33651152655911143
chr5	4684800	4685800	-0.5335323876975311
chr5	4684900	4685900	-0.7055818678526515
chr5	4685000	4686000	-0.6050358356099775
chr5	4685100	4686100	-0.7516192993618496
chr5	4685200	4686200	-1.0378354434918953
chr5	4685300	4686300	-1.5882585882462714
chr5	4685400	4686400	-1.8952111029487475
chr5	4685500	4686500	-2.0926968386509146
chr5	4685600	4686600	-1.3168898099825512
chr5	4686400	4687400	-0.2262241025237613
chr5	4686500	4687500	-0.17310848993653716
chr5	4686600	4687600	0.21211520813716292
chr5	4686700	4687700	0.641587101062709
chr5	4686800	4687800	0.2746433059850506
chr5	4686900	4687900	0.2758005056825113
chr5	4687000	4688000	0.5480172776558139
chr5	4687100	4688100	0.6799213770889433
chr5	4687200	4688200	0.2668908367959609
chr5	4687300	4688300	0.656021724726036
chr5	4687400	4688400	0.0278158577497769
chr5	4687500	4688500	-0.01948706166920544
chr5	4687600	4688600	-0.4209234130984194
chr5	4687700	4688700	-0.5120387296036334
chr5	4687800	4688800	-0.05670149890953576
chr5	4687900	4688900	0.3675591994100428
chr5	4688000	4689000	0.42012574427102967
chr5	4688100	4689100	0.7854973123733138
chr5	4688200	4689200	1.0767676122600474
chr5	4688300	4689300	1.3323253558098556
chr5	4688400	4689400	2.4634933956252842
chr5	4688500	4689500	2.2935045037639155
chr5	4688600	4689600	2.182885102399446
chr5	4688700	4689700	2.1291518484612624
chr5	4688800	4689800	2.0237235973983796
chr5	4688900	4689900	1.4360522735317909
chr5	4689000	4690000	2.182977970707231
chr5	4689100	4690100	2.471613665116349
chr5	4689200	4690200	2.4122101918365364
chr5	4689300	4690300	2.3825993706657984
chr5	4689400	4690400	1.5949292303367837
chr5	4689500	4690500	1.5104297884110318
chr5	4689600	4690600	2.060106871352432
chr5	4689700	4690700	2.0696669493336546
chr5	4689800	4690800	2.2365723373329045
chr5	4689900	4690900	2.3772361639991493
chr5	4690000	4691000	1.3268733974340279
chr5	4690100	4691100	0.7431852916424296
chr5	4690200	4691200	0.38407446146212737
chr5	4690300	4691300	0.4969494925893704
chr5	4690400	4691400	0.007895432253921525
chr5	4690500	4691500	0.2395141511430657
chr5	4690600	4691600	-0.12991403572059326
chr5	4690700	4691700	-0.2859755109940488
chr5	4690800	4691800	-0.1885715059529524
chr5	4690900	4691900	-0.040265250919996144
chr5	4691000	4692000	1.0986703809974567
chr5	4691100	4692100	1.5092149651992548
chr5	4691200	4692200	1.6452527020162535
chr5	4691300	4692300	1.1463882923658677
chr5	4691400	4692400	2.0903964141848816
chr5	4691500	4692500	2.163968538517743
chr5	4691600	4692600	2.434647806827233
chr5	4691700	4692700	2.6291731040548805
chr5	4693100	4694100	1.5269534176239536
chr5	4693200	4694200	1.2710771739586972
chr5	4693300	4694300	1.3634736374824432
chr5	4693400	4694400	1.2803150899013536
chr5	4693500	4694500	1.131164823418408
chr5	4693600	4694600	1.286048607426352
chr5	4693700	4694700	0.7508475966848311
chr5	4693800	4694800	1.2104990461730287
chr5	4693900	4694900	0.8473257429948158
chr5	4694000	4695000	0.8505296218324251
chr5	4694100	4695100	0.9951850848067924
chr5	4694200	4695200	0.9749962666021648
chr5	4694300	4695300	1.0554146111962903
chr5	4694400	4695400	1.3184221876002729
chr5	4694500	4695500	2.204979242225777
chr5	4694600	4695600	1.6367442742598717
chr5	4694700	4695700	2.463616087474798
chr5	4696200	4697200	1.5410335495216572
chr5	4696300	4697300	1.3400391214492575
chr5	4696400	4697400	0.615975303806018
chr5	4696500	4697500	0.7802982849830576
chr5	4696600	4697600	0.8848366578615591
chr5	4696700	4697700	1.2091492312373835
chr5	4696800	4697800	1.6003726527033633
chr5	4696900	4697900	1.4297653671834898
chr5	4697000	4698000	1.930408460446678
chr5	4697100	4698100	1.079319794423245
chr5	4697200	4698200	0.9606611593079492
chr5	4697300	4698300	0.9099943542329724
chr5	4697400	4698400	0.709017956376069
chr5	4697500	4698500	0.8524484130985109
chr5	4697600	4698600	0.7192703886263065
chr5	4697700	4698700	0.5332525488211637
chr5	4697800	4698800	0.4832434440577527
chr5	4697900	4698900	0.2063883905626045
chr5	4698000	4699000	0.029248912249112097
chr5	4698100	4699100	0.4978585481593866
chr5	4698200	4699200	0.8886558307893682
chr5	4698600	4699600	2.1900644554917506
chr5	4698700	4699700	2.3736334503606056
chr5	4698800	4699800	2.065380808477839
chr5	4698900	4699900	2.049066184876277
chr5	4699000	4700000	2.016292527156148
chr5	4699100	4700100	2.7245159081922234
chr5	4699200	4700200	3.0319328424564795
chr5	4699300	4700300	3.1785458438717704
chr5	4699400	4700400	3.067262275526857
chr5	4699500	4700500	2.7913208602407686
chr5	4700600	4701600	-0.7294733281465642
chr5	4700700	4701700	-0.4199149699223538
chr5	4700800	4701800	-0.3457443584247989
chr5	4700900	4701900	0.9303671221591212
chr5	4701000	4702000	1.4242890550420901
chr5	4701100	4702100	1.3463525326857888
chr5	4701200	4702200	0.8246939586092983
chr5	4701300	4702300	1.0334342608007092
chr5	4701400	4702400	1.3562451027540097
chr5	4701500	4702500	1.835956561294749
chr5	4701600	4702600	1.6719517042920309
chr5	4701700	4702700	1.86711591183088
chr5	4701800	4702800	2.3537377352923343
chr5	4701900	4702900	2.041346369832925
chr5	4702000	4703000	1.4027645549298224
chr5	4702100	4703100	1.5184282410414336
chr5	4702200	4703200	2.0573568639251443
chr5	4702300	4703300	1.740652840793366
chr5	4702400	4703400	1.4700754927601791
chr5	4702500	4703500	1.4614087710193109
chr5	4702600	4703600	1.3738699589921362
chr5	4703400	4704400	-0.10715271339217594
chr5	4703500	4704500	0.3584444857462482
chr5	4703600	4704600	0.8170443335720023
chr5	4703700	4704700	0.8171273872644604
chr5	4703800	4704800	1.653715419993141
chr5	4703900	4704900	2.7731496175079364
chr5	4704000	4705000	3.280479292401192
chr5	4704100	4705100	3.622895195393818
chr5	4704200	4705200	3.6609020582514327
chr5	4704300	4705300	4.152996536180961
chr5	4704400	4705400	4.30857948015272
chr5	4704500	4705500	3.9953696789071365
chr5	4704600	4705600	3.6043767659476473
chr5	4704700	4705700	3.5832513888929847
chr5	4704800	4705800	2.737510903899992
chr5	4704900	4705900	1.6016737777165533
chr5	4705700	4706700	-0.06730951974061515
chr5	4705800	4706800	0.6495026311255803
chr5	4705900	4706900	0.9613310754863852
chr5	4706000	4707000	0.7815144180752861
chr5	4706100	4707100	1.220441108446013
chr5	4706200	4707200	1.552497176174103
chr5	4706300	4707300	1.5294256167836415
chr5	4706400	4707400	1.3142752644745994
chr5	4706500	4707500	1.3935408742164797
chr5	4706600	4707600	1.5310034596215911
chr5	4706700	4707700	1.8583476777417296
chr5	4706800	4707800	1.1973742658544049
chr5	4706900	4707900	0.8574236967673368
chr5	4707000	4708000	1.0229842740014825
chr5	4707100	4708100	0.5504666500001165
chr5	4707200	4708200	0.5578633456618821
chr5	4707300	4708300	0.6559634404896751
chr5	4707400	4708400	0.8761934917653406
chr5	4707500	4708500	0.7029072449533713
chr5	4707600	4708600	1.0028873927142121
chr5	4707700	4708700	0.0958908073570168
chr5	4707800	4708800	-0.07598330288295692
chr5	4707900	4708900	0.044417751125629366
chr5	4708000	4709000	-0.00723944220383877
chr5	4708100	4709100	-0.04438057071376465
chr5	4708200	4709200	-0.3561085858369159
chr5	4708300	4709300	-0.15516996100446814
chr5	4708400	4709400	0.0019437059037477565
chr5	4708500	4709500	0.20028010880048333
chr5	4708600	4709600	-0.05985758798475644
chr5	4708700	4709700	0.6469883299489185
chr5	4708800	4709800	0.9853934779850292
chr5	4708900	4709900	0.8294107852086776
chr5	4709000	4710000	1.2124246171826312
chr5	4709100	4710100	1.2932035254609844
chr5	4709200	4710200	1.4112061215221945
chr5	4709300	4710300	1.4085277344716352
chr5	4709400	4710400	0.9310201832980431
chr5	4709500	4710500	0.4801259548763041
chr5	4709600	4710600	0.28529325698388897
chr5	4709700	4710700	-0.3382937243838696
chr5	4709800	4710800	-0.636252207051537
chr5	4709900	4710900	-0.6246907777608299
chr5	4710000	4711000	-1.4218295459484704
chr5	4710100	4711100	-2.0025988194734743
chr5	4710200	4711200	-2.1754248016597915
chr5	4710300	4711300	-2.2104631215015136
chr5	4710400	4711400	-1.5313763410525891
chr5	4710500	4711500	-1.1406537953242062
chr5	4710600	4711600	-1.0867825072598811
chr5	4710700	4711700	-0.3342590100638528
chr5	4710800	4711800	0.3087410824375957
chr5	4710900	4711900	0.3961783177832089
chr5	4711000	4712000	0.7324661760290042
chr5	4711100	4712100	1.461430694975271
chr5	4713600	4714600	0.9707347518195332
chr5	4713700	4714700	1.2521965344344912
chr5	4713800	4714800	1.4663235644702193
chr5	4713900	4714900	1.3748253113950766
chr5	4714000	4715000	1.5836136914801957
chr5	4714100	4715100	1.286367796771043
chr5	4714200	4715200	0.8086030889098369
chr5	4714300	4715300	1.0074262416359785
chr5	4714400	4715400	1.508814401544314
chr5	4714500	4715500	1.4930395397363168
chr5	4714600	4715600	0.7066921535934189
chr5	4714700	4715700	0.3182616734689619
chr5	4714800	4715800	0.5807279274397765
chr5	4714900	4715900	0.5320980761669205
chr5	4715000	4716000	0.3395199461813043
chr5	4715100	4716100	0.853974770306883
chr5	4715200	4716200	1.3080639021439084
chr5	4715300	4716300	0.4241455028290739
chr5	4715400	4716400	-0.03282192650173865
chr5	4715500	4716500	-0.3111758395984761
chr5	4715600	4716600	0.09240752941567926
chr5	4715700	4716700	0.007908208786927936
chr5	4715800	4716800	-0.11077277681861998
chr5	4715900	4716900	-0.053031269862777085
chr5	4717100	4718100	1.8606496110032609
chr5	4717200	4718200	2.34717277921825
chr5	4717300	4718300	2.7078319972582965
chr5	4717400	4718400	3.120722206413477
chr5	4717500	4718500	2.7727668704722666
chr5	4717600	4718600	3.164464859575952
chr5	4717700	4718700	2.582557197263064
chr5	4717800	4718800	2.972299984904005
chr5	4717900	4718900	2.8614185304038195
chr5	4718000	4719000	2.577277310471868
chr5	4718100	4719100	2.3298225624183293
chr5	4718200	4719200	1.9705800425422204
chr5	4718300	4719300	1.7615262044925108
chr5	4718400	4719400	1.402010719487199
chr5	4718500	4719500	1.4345615293180938
chr5	4718600	4719600	0.6876880098464943
chr5	4718700	4719700	0.4426762573904683
chr5	4718800	4719800	0.3294111157628289
chr5	4718900	4719900	0.3579047097726527
chr5	4719000	4720000	0.4996366721855825
chr5	4719100	4720100	0.7696406836600568
chr5	4719200	4720200	0.5223390745203655
chr5	4719300	4720300	-0.07585071973315882
chr5	4719400	4720400	-0.057520132139091615
chr5	4719500	4720500	0.250142456290059
chr5	4719600	4720600	0.6717690463460099
chr5	4719700	4720700	1.0726893383994407
chr5	4719800	4720800	0.980304323589965
chr5	4719900	4720900	1.1164667248219051
chr5	4720000	4721000	1.1232308568447371
chr5	4720100	4721100	1.3421843248187046
chr5	4720200	4721200	1.645102557324759
chr5	4720300	4721300	2.642435026925505
chr5	4720400	4721400	2.651282885240487
chr5	4720500	4721500	2.335553278418076
chr5	4720600	4721600	2.4219408941613043
chr5	4720700	4721700	2.6620118797235133
chr5	4720800	4721800	2.7705818459716087
chr5	4720900	4721900	2.9176154087382464
chr5	4721000	4722000	3.0661049134478837
chr5	4721100	4722100	2.6218523064417925
chr5	4721200	4722200	2.705268770653814
chr5	4721300	4722300	2.291414770008984
chr5	4721400	4722400	2.198698830249067
chr5	4721500	4722500	2.1314803993961315
chr5	4721600	4722600	1.7613724732004947
chr5	4721700	4722700	1.4980036652229092
chr5	4721800	4722800	1.2371433967293577
chr5	4721900	4722900	0.8212279845195263
chr5	4722000	4723000	0.47946259176665357
chr5	4722100	4723100	0.2169394690713568
chr5	4722200	4723200	-0.270372520292774
chr5	4722300	4723300	-0.2960936144786753
chr5	4722400	4723400	-0.5015398733759655
chr5	4722500	4723500	-0.158149154450509
chr5	4722600	4723600	-0.6447104613445122
chr5	4722700	4723700	-0.3934328701798439
chr5	4722800	4723800	-0.35526104719565377
chr5	4722900	4723900	-0.3461120922421583
chr5	4723000	4724000	-0.35718655529450893
chr5	4723100	4724100	0.11061904006895104
chr5	4723200	4724200	0.8370001655807202
chr5	4723300	4724300	0.5199003897028741
chr5	4723400	4724400	1.25472239858444
chr5	4723500	4724500	1.300956842072628
chr5	4723600	4724600	1.766574323702682
chr5	4723700	4724700	1.81887266027692
chr5	4723800	4724800	1.4801579029202152
chr5	4723900	4724900	1.5791730451443766
chr5	4724000	4725000	1.9796862872773044
chr5	4724100	4725100	2.0596233627580776
chr5	4724200	4725200	1.3521683291713915
chr5	4724300	4725300	1.7997595701560078
chr5	4724400	4725400	1.7155921785348691
chr5	4724500	4725500	1.4361707165129618
chr5	4724600	4725600	2.011519424131778
chr5	4724700	4725700	1.635536182357295
chr5	4724800	4725800	2.1156401043784765
chr5	4724900	4725900	2.4587094705143797
chr5	4725000	4726000	1.255002558983737
chr5	4725100	4726100	1.2235575198577442
chr5	4725200	4726200	1.3972211013159823
chr5	4725300	4726300	1.1850649915703817
chr5	4725400	4726400	1.1925795154248922
chr5	4725500	4726500	1.6969442761596532
chr5	4725600	4726600	1.5118578641143106
chr5	4725700	4726700	1.4875692218885683
chr5	4725800	4726800	0.9503975263649416
chr5	4725900	4726900	0.9043889574606372
chr5	4726000	4727000	2.0215259631654527
chr5	4726100	4727100	2.279226293271692
chr5	4726200	4727200	2.035187466026201
chr5	4726300	4727300	1.7358529880616531
chr5	4726400	4727400	1.4989400430932416
chr5	4726500	4727500	1.179227054725159
chr5	4726600	4727600	1.0327014471457692
chr5	4726700	4727700	0.9796418956058932
chr5	4726800	4727800	1.4041151256346314
chr5	4726900	4727900	1.4335408648095764
chr5	4727000	4728000	0.8649873084446058
chr5	4727100	4728100	0.4954253002674435
chr5	4727200	4728200	1.026872618870955
chr5	4727300	4728300	1.6749469604090117
chr5	4727400	4728400	1.5537143556382298
chr5	4727500	4728500	1.5292478986446738
chr5	4727600	4728600	1.5043691105311634
chr5	4727700	4728700	1.7945747971297554
chr5	4727800	4728800	1.6556485139988877
chr5	4727900	4728900	1.3095517507371035
chr5	4730100	4731100	0.6270831984491023
chr5	4730200	4731200	1.2999706145272498
chr5	4730300	4731300	1.4542451950651802
chr5	4730400	4731400	1.9065574420700389
chr5	4730500	4731500	1.890808361140632
chr5	4730600	4731600	2.100894325178028
chr5	4730700	4731700	1.938141780268811
chr5	4730800	4731800	2.6168301223325057
chr5	4730900	4731900	1.59995399912899
chr5	4731000	4732000	1.5327431848704411
chr5	4731100	4732100	1.7465770539156855
chr5	4731200	4732200	1.4423022139333141
chr5	4731300	4732300	1.0264138595350434
chr5	4731400	4732400	0.94385314293791
chr5	4731500	4732500	1.4907055898095736
chr5	4731600	4732600	1.323052894233429
chr5	4731700	4732700	1.3115362131480166
chr5	4731800	4732800	0.7724006959004741
chr5	4731900	4732900	0.6929997457453774
chr5	4732000	4733000	0.8283470498742077
chr5	4732100	4733100	1.0203251112490894
chr5	4732200	4733200	1.0349208248271968
chr5	4732300	4733300	1.2681498296659517
chr5	4732400	4733400	1.1286944586300245
chr5	4732500	4733500	0.6905368818722705
chr5	4732600	4733600	1.0510651259377854
chr5	4732700	4733700	1.0971537671491052
chr5	4732800	4733800	1.3531102532995936
chr5	4732900	4733900	2.3915756940730466
chr5	4733000	4734000	2.3599115631266465
chr5	4733100	4734100	3.0265107293487454
chr5	4733200	4734200	2.544631182025895
chr5	4733300	4734300	2.881868378408963
chr5	4733400	4734400	2.5532062680496344
chr5	4733500	4734500	2.735156955761965
chr5	4733600	4734600	1.9391381539830792
chr5	4733700	4734700	2.364355436867422
chr5	4733800	4734800	2.2103455458950005
chr5	4733900	4734900	1.5807923321073454
chr5	4734000	4735000	1.286441422943137
chr5	4734100	4735100	0.5791179630827746
chr5	4734200	4735200	1.6055520524927105
chr5	4734300	4735300	1.5786907284909266
chr5	4734400	4735400	1.4208408901569596
chr5	4734500	4735500	1.1094671010880857
chr5	4734600	4735600	1.8570725446654863
chr5	4734700	4735700	1.5948585561712925
chr5	4734800	4735800	2.1686090700356253
chr5	4734900	4735900	2.793133276676473
chr5	4735000	4736000	2.714095532332341
chr5	4735100	4736100	3.205069903319958
chr5	4735200	4736200	2.9702595954240514
chr5	4735300	4736300	2.4155189514120887
chr5	4735400	4736400	2.512242620265912
chr5	4735500	4736500	2.4444485548527832
chr5	4735600	4736600	2.4448785314234995
chr5	4735700	4736700	2.3580893792351545
chr5	4735800	4736800	2.0483547343701525
chr5	4735900	4736900	1.5735324495340863
chr5	4736000	4737000	2.1770679528997707
chr5	4736100	4737100	1.9619317884065228
chr5	4736200	4737200	2.3321512914246085
chr5	4736300	4737300	2.6859453353903695
chr5	4736400	4737400	2.0667444202751697
chr5	4736500	4737500	1.932215882329957
chr5	4736600	4737600	1.6749740491579912
chr5	4736700	4737700	1.534191991739806
chr5	4736800	4737800	1.6729164719489016
chr5	4736900	4737900	2.1407815521285007
chr5	4737000	4738000	1.8799954647458965
chr5	4737100	4738100	1.3161223825180255
chr5	4737200	4738200	1.3233739622503915
chr5	4737300	4738300	1.7265566683012008
chr5	4737400	4738400	3.0376045262760494
chr5	4737500	4738500	3.3053349948007766
chr5	4737600	4738600	3.415368467348661
chr5	4737700	4738700	3.7008071281264736
chr5	4738200	4739200	2.03285092963023
chr5	4738300	4739300	1.8795370969925744
chr5	4738400	4739400	1.1086508474731458
chr5	4738500	4739500	0.9550903329027878
chr5	4738600	4739600	0.5409762986738553
chr5	4738700	4739700	0.6674210455231544
chr5	4738800	4739800	0.4864340274021404
chr5	4738900	4739900	0.3222876000409885
chr5	4739000	4740000	0.9374095801256705
chr5	4739100	4740100	1.2303327738353715
chr5	4739200	4740200	0.9053667896733859
chr5	4739300	4740300	1.4060131138245808
chr5	4739400	4740400	1.5997956185603428
chr5	4739500	4740500	2.000767334902395
chr5	4739600	4740600	2.513821657789985
chr5	4739700	4740700	2.6891513443919743
chr5	4739800	4740800	2.7890120316524003
chr5	4739900	4740900	2.9317695989976857
chr5	4740000	4741000	2.7195690396581855
chr5	4740100	4741100	2.5522894711083404
chr5	4740200	4741200	2.7123812141475865
chr5	4740300	4741300	2.480313587994054
chr5	4740400	4741400	2.3356575561092643
chr5	4740500	4741500	1.5926442434348558
chr5	4740600	4741600	1.3250468593832956
chr5	4740700	4741700	0.3905136083020105
chr5	4740800	4741800	0.6703892004891053
chr5	4740900	4741900	0.5512739594402156
chr5	4741000	4742000	0.5896315268398473
chr5	4741100	4742100	0.22374651586188096
chr5	4741200	4742200	-0.5143526215113264
chr5	4741300	4742300	-0.8829783258907935
chr5	4741400	4742400	-0.4948921328110085
chr5	4741500	4742500	0.5036220780234089
chr5	4741600	4742600	0.4680229400629598
chr5	4742700	4743700	0.9594962520581828
chr5	4742800	4743800	0.8029541306681306
chr5	4742900	4743900	0.7564956968210708
chr5	4743000	4744000	0.721532839213266
chr5	4743100	4744100	0.6973629792930502
chr5	4744600	4745600	-1.2588072422543466
chr5	4744700	4745700	-1.4253914622888246
chr5	4744800	4745800	-1.4736998829269332
chr5	4744900	4745900	-1.4209169162286244
chr5	4745000	4746000	-1.9633223272815976
chr5	4745100	4746100	-1.4511940941869954
chr5	4745200	4746200	-1.5501797214314086
chr5	4745300	4746300	-1.3765590066376512
chr5	4745400	4746400	-1.738657945961888
chr5	4745500	4746500	-1.1954996921278709
chr5	4745600	4746600	-0.265967498583738
chr5	4747200	4748200	-1.4267734558354652
chr5	4747300	4748300	-0.7854139066000138
chr5	4747400	4748400	-0.2789739143408381
chr5	4747500	4748500	-0.24168069231564354
chr5	4747600	4748600	-0.05393061462134177
chr5	4747700	4748700	-0.10896847143328788
chr5	4747800	4748800	-0.2097550335444205
chr5	4747900	4748900	-0.13634743556985154
chr5	4748000	4749000	-0.19501075897930636
chr5	4748100	4749100	0.9647152853427692
chr5	4748700	4749700	1.205676442600092
chr5	4748800	4749800	1.6516157485987877
chr5	4748900	4749900	1.0920971578184893
chr5	4749000	4750000	1.0244864379394927
chr5	4749100	4750100	0.9295189297427316
chr5	4749200	4750200	0.8564668608234574
chr5	4749300	4750300	0.8945883224034581
chr5	4749400	4750400	0.8652907360410942
chr5	4749500	4750500	1.0055356773245174
chr5	4749600	4750600	0.7709006400465389
chr5	4749700	4750700	0.2409356941777335
chr5	4749800	4750800	0.2537881067367461
chr5	4749900	4750900	1.316365325572448
chr5	4750000	4751000	1.357399261383336
chr5	4750100	4751100	1.6472620823930852
chr5	4750200	4751200	1.7779628254024702
chr5	4750300	4751300	1.7051154838321223
chr5	4750400	4751400	1.7444893799607568
chr5	4750500	4751500	1.5269966219526487
chr5	4750600	4751600	1.4881776367101935
chr5	4750700	4751700	2.1089690059896347
chr5	4750800	4751800	1.8504954198309609
chr5	4750900	4751900	1.3346551681893168
chr5	4751000	4752000	0.6216349410410487
chr5	4751100	4752100	0.5788275838930454
chr5	4751200	4752200	0.2663044636456597
chr5	4751300	4752300	0.4592006067775872
chr5	4751400	4752400	-0.3697992835787656
chr5	4751500	4752500	-0.5834254017348155
chr5	4751600	4752600	-0.6569919800399866
chr5	4751700	4752700	-0.9711230371240728
chr5	4751800	4752800	-1.1694763615541346
chr5	4751900	4752900	-0.8958063738492696
chr5	4752000	4753000	-0.2634813328463027
chr5	4752100	4753100	-1.3768555431023717
chr5	4752200	4753200	-1.6157849793680683
chr5	4752300	4753300	-1.2297483970349934
chr5	4752400	4753400	-0.4419943087187623
chr5	4752500	4753500	0.0734044826606753
chr5	4752600	4753600	0.6769212743603563
chr5	4752700	4753700	1.0933256418609767
chr5	4752800	4753800	1.482230159135401
chr5	4752900	4753900	1.0372037245789665
chr5	4753000	4754000	0.8157862914823418
chr5	4753100	4754100	2.0412398933274183
chr5	4753200	4754200	2.7601982574258352
chr5	4753300	4754300	2.218878166473392
chr5	4753400	4754400	2.5358094386189127
chr5	4753500	4754500	1.92768051396216
chr5	4753600	4754600	1.5621681539117438
chr5	4753700	4754700	1.207105713518111
chr5	4753800	4754800	0.912937096652556
chr5	4753900	4754900	0.8206859768598491
chr5	4754000	4755000	1.0760162166773828
chr5	4754100	4755100	0.9290781005842368
chr5	4754200	4755200	0.6833789326025347
chr5	4754300	4755300	0.4805582574460776
chr5	4754400	4755400	-0.02790474218369697
chr5	4754500	4755500	0.18677424588615835
chr5	4754600	4755600	-0.27793970373069943
chr5	4754700	4755700	-0.481379405407505
chr5	4755300	4756300	2.1718873363926776
chr5	4755400	4756400	2.0067220800860435
chr5	4755500	4756500	1.8024450220751225
chr5	4755600	4756600	1.829092215612237
chr5	4755700	4756700	1.6581606834925031
chr5	4755800	4756800	1.7536611730820633
chr5	4755900	4756900	1.009970267193898
chr5	4756000	4757000	0.009037237543629908
chr5	4756100	4757100	-0.14898981210146595
chr5	4756200	4757200	-0.7864121852055965
chr5	4756300	4757300	-1.8658953748058602
chr5	4756400	4757400	-2.4114068272989044
chr5	4756500	4757500	-2.4351122708958606
chr5	4756600	4757600	-2.5354564436056566
chr5	4756700	4757700	-1.8409976760373483
chr5	4756800	4757800	-1.9249078862008795
chr5	4756900	4757900	-1.5944002915864386
chr5	4757000	4758000	-1.3788497090109921
chr5	4757100	4758100	-1.2995526579795411
chr5	4757200	4758200	-1.11560191500163
chr5	4757300	4758300	-0.8828786344634486
chr5	4757400	4758400	0.13262683516457385
chr5	4757500	4758500	0.07150681730298628
chr5	4757600	4758600	0.3910466060767975
chr5	4757700	4758700	0.0754995246893893
chr5	4757800	4758800	0.2058118602402461
chr5	4757900	4758900	0.0023283873903662475
chr5	4758000	4759000	0.41387483549569665
chr5	4758100	4759100	0.4781572707267074
chr5	4758200	4759200	0.7049127534057605
chr5	4758300	4759300	0.8891186396047678
chr5	4758400	4759400	0.0627645246861385
chr5	4758500	4759500	0.4155439458910539
chr5	4758600	4759600	0.4359466331910503
chr5	4758700	4759700	0.473258681685279
chr5	4758800	4759800	1.0449953900920208
chr5	4758900	4759900	1.737011684590492
chr5	4759000	4760000	1.9659093120943554
chr5	4759100	4760100	1.761056623015005
chr5	4759200	4760200	1.7205869688334945
chr5	4759300	4760300	1.5439615924718977
chr5	4759400	4760400	1.9427883803172643
chr5	4759500	4760500	1.5835559201183254
chr5	4759600	4760600	1.3641026195828831
chr5	4759700	4760700	1.4570025366209662
chr5	4759800	4760800	0.7919418218330916
chr5	4759900	4760900	1.0101085371617748
chr5	4760000	4761000	1.0009976845989663
chr5	4760100	4761100	1.46096800041428
chr5	4760200	4761200	1.1524718371493643
chr5	4760300	4761300	1.3977267289009965
chr5	4760400	4761400	1.3324041402208704
chr5	4760500	4761500	1.1160469328392462
chr5	4760600	4761600	1.6236532434606676
chr5	4760700	4761700	1.329310707069405
chr5	4760800	4761800	1.635223523349989
chr5	4760900	4761900	0.8935874532597451
chr5	4761000	4762000	0.5587770063232473
chr5	4761100	4762100	0.5770812725283341
chr5	4761200	4762200	0.8098104339194706
chr5	4761300	4762300	1.2020056864039714
chr5	4761400	4762400	1.1044710746207518
chr5	4761500	4762500	1.4966923344190763
chr5	4761600	4762600	1.4597549375990184
chr5	4761700	4762700	1.6414469383707941
chr5	4761800	4762800	1.3037373365645155
chr5	4761900	4762900	1.3233570019916452
chr5	4762000	4763000	1.5200831086550777
chr5	4762100	4763100	0.8895310835353126
chr5	4764300	4765300	0.8235253107244237
chr5	4764400	4765400	0.313457563370484
chr5	4764500	4765500	0.2059150606163548
chr5	4764600	4765600	0.2278938575066878
chr5	4764700	4765700	0.642975033243104
chr5	4764800	4765800	0.3604565579431235
chr5	4764900	4765900	0.8841129126730927
chr5	4765000	4766000	0.8076737070007728
chr5	4765100	4766100	0.2341771955944033
chr5	4765200	4766200	0.042855860187167305
chr5	4765300	4766300	-0.02942276668213572
chr5	4765400	4766400	0.11009072443010096
chr5	4765500	4766500	0.2990617301995845
chr5	4765600	4766600	0.77798541605011
chr5	4765700	4766700	1.0502505906293271
chr5	4765800	4766800	0.9992921979468352
chr5	4765900	4766900	1.1366980359975427
chr5	4766000	4767000	1.718207895216333
chr5	4766100	4767100	2.034958421553655
chr5	4766200	4767200	2.0863583218302724
chr5	4766300	4767300	1.9431472826325304
chr5	4766400	4767400	2.027088072263425
chr5	4766500	4767500	1.9515485963272263
chr5	4766600	4767600	1.0941323102854683
chr5	4766700	4767700	0.8453819145102641
chr5	4766800	4767800	0.4975453617468059
chr5	4766900	4767900	0.5037607805147004
chr5	4767000	4768000	0.21671603258975292
chr5	4767100	4768100	0.9152389796132536
chr5	4767200	4768200	0.6439975318723036
chr5	4767300	4768300	1.016325062351958
chr5	4767400	4768400	0.9232338697467608
chr5	4767500	4768500	0.8227246428605417
chr5	4767600	4768600	1.4702267469950354
chr5	4767700	4768700	1.4382749085858917
chr5	4767800	4768800	1.62718940024438
chr5	4767900	4768900	1.4040748550004027
chr5	4768000	4769000	0.9508727530342
chr5	4768100	4769100	0.6427652419070006
chr5	4768200	4769200	0.8341981772781747
chr5	4768300	4769300	0.3820613263673195
chr5	4768400	4769400	-0.45313646249517603
chr5	4768500	4769500	-1.0301543463624414
chr5	4768600	4769600	-1.1427351504653689
chr5	4768700	4769700	-0.7630199556810919
chr5	4768800	4769800	-1.1837076853242419
chr5	4768900	4769900	-0.591603123710568
chr5	4769000	4770000	-0.01477277902904593
chr5	4769100	4770100	-0.1514931657820474
chr5	4770100	4771100	-0.5815553036580551
chr5	4770200	4771200	-0.9742708480350224
chr5	4770300	4771300	-0.981697389933576
chr5	4770400	4771400	-0.9182857439267816
chr5	4770500	4771500	-0.6526220757600936
chr5	4770600	4771600	-0.17582506473929266
chr5	4770700	4771700	-0.18846212281167787
chr5	4770800	4771800	0.17507164705358735
chr5	4772500	4773500	0.1353966541845706
chr5	4772600	4773600	-0.2122122053909103
chr5	4772700	4773700	-0.06457473778778833
chr5	4772800	4773800	0.30167482012679986
chr5	4772900	4773900	0.2917512431383577
chr5	4773000	4774000	0.7883103987583989
chr5	4773100	4774100	0.3233629685830147
chr5	4773200	4774200	0.12367611410621066
chr5	4773300	4774300	0.6509437428926129
chr5	4773400	4774400	1.277646740991248
chr5	4773500	4774500	1.0092576949382996
chr5	4773600	4774600	1.4972622072622843
chr5	4773700	4774700	1.485088902906825
chr5	4773800	4774800	1.1774856988164273
chr5	4773900	4774900	0.6898577791987888
chr5	4774000	4775000	0.7752036286778995
chr5	4774100	4775100	1.4737671350844266
chr5	4774200	4775200	1.796567915265617
chr5	4775300	4776300	0.505751135272273
chr5	4775400	4776400	0.10311984463853252
chr5	4775500	4776500	0.140220013627762
chr5	4775600	4776600	0.18268835424350435
chr5	4775700	4776700	-0.00798350598992446
chr5	4775800	4776800	-0.0007914543537863223
chr5	4775900	4776900	-0.15515092073058254
chr5	4776000	4777000	0.07125779217920114
chr5	4776100	4777100	-0.0982544534484864
chr5	4776200	4777200	-0.5618051982969905
chr5	4776300	4777300	-0.2505819547624672
chr5	4778600	4779600	-1.9499840871993128
chr5	4779700	4780700	0.9199362164413576
chr5	4779800	4780800	0.10769276083224044
chr5	4779900	4780900	0.2686735755385111
chr5	4780000	4781000	0.6133388363595969
chr5	4780100	4781100	0.9122415489677512
chr5	4780200	4781200	0.5154023586795496
chr5	4780300	4781300	0.2408439668659612
chr5	4780400	4781400	-0.2605594762992854
chr5	4780500	4781500	-0.5738308238260861
chr5	4780600	4781600	0.09859899156825416
chr5	4780700	4781700	0.09274270772589877
chr5	4780800	4781800	0.7532937312191652
chr5	4780900	4781900	0.18722275652791254
chr5	4781000	4782000	0.01926837124717054
chr5	4781100	4782100	-0.32213835362110343
chr5	4781200	4782200	0.17367560499914142
chr5	4781300	4782300	-0.02477549756395598
chr5	4781400	4782400	0.02353090899475228
chr5	4781500	4782500	-0.07310861684674733
chr5	4781600	4782600	-0.1828137523341976
chr5	4781700	4782700	0.5399683220563155
chr5	4781800	4782800	0.5115004969750574
chr5	4781900	4782900	1.1594868805649046
chr5	4782000	4783000	1.1685879892470135
chr5	4782100	4783100	0.9365580462231
chr5	4782200	4783200	1.0694126179952497
chr5	4782300	4783300	1.211618368040149
chr5	4782400	4783400	1.4681560937759148
chr5	4782500	4783500	1.573541999610464
chr5	4782600	4783600	1.478489173825833
chr5	4782700	4783700	0.6179628065397509
chr5	4782800	4783800	0.8004171397839155
chr5	4782900	4783900	-0.10435118403277124
chr5	4783000	4784000	-0.16639302687031288
chr5	4783100	4784100	-0.22578322195232056
chr5	4783200	4784200	-0.3377245832540132
chr5	4783300	4784300	-0.6600790597816443
chr5	4783400	4784400	-0.7594645508037544
chr5	4783500	4784500	-0.4821449879150221
chr5	4783600	4784600	-0.9071963315462296
chr5	4783700	4784700	-0.2987932011684349
chr5	4783800	4784800	-0.6749329100929345
chr5	4783900	4784900	0.036142854755744254
chr5	4784000	4785000	-0.41322315809994464
chr5	4784100	4785100	-0.2016622662391452
chr5	4784200	4785200	0.028405668376052767
chr5	4784300	4785300	0.5575853746799835
chr5	4784400	4785400	0.6594768878510177
chr5	4784500	4785500	0.11879611633494215
chr5	4784600	4785600	0.8094475337532661
chr5	4784700	4785700	1.0063252541055978
chr5	4784800	4785800	1.2699539321848528
chr5	4784900	4785900	1.0664836369371549
chr5	4785000	4786000	1.5103038635734098
chr5	4785100	4786100	1.4175039718076123
chr5	4785200	4786200	0.8557002691471359
chr5	4785300	4786300	0.6548525059419945
chr5	4785400	4786400	0.6538527718190477
chr5	4785500	4786500	0.8585765177350947
chr5	4785600	4786600	0.6316207095143176
chr5	4785700	4786700	-0.33173943127846506
chr5	4785800	4786800	-0.4408593599740047
chr5	4785900	4786900	-0.11948608997010815
chr5	4787400	4788400	1.083920788278009
chr5	4787500	4788500	1.288581300399756
chr5	4787600	4788600	1.4606364125836246
chr5	4787700	4788700	0.5620081341230831
chr5	4787800	4788800	0.8868615536947512
chr5	4787900	4788900	0.6850877392530695
chr5	4788000	4789000	0.11312859493252635
chr5	4788100	4789100	0.5998750464024071
chr5	4788200	4789200	0.7830985325250721
chr5	4788300	4789300	0.6764063419019088
chr5	4788400	4789400	0.3284613757519039
chr5	4788500	4789500	0.08552517567171718
chr5	4788600	4789600	0.5440145501419156
chr5	4788900	4789900	0.563058605374115
chr5	4789000	4790000	0.41632504613788374
chr5	4789100	4790100	0.30222047736489793
chr5	4789200	4790200	0.08641219926476265
chr5	4789300	4790300	0.2599618306983313
chr5	4789400	4790400	0.18197447738070785
chr5	4789500	4790500	0.2360807629433581
chr5	4789600	4790600	-0.04426527041412887
chr5	4789700	4790700	-0.013833980284783463
chr5	4789800	4790800	0.21992343152314947
chr5	4789900	4790900	0.2425103789151573
chr5	4790000	4791000	0.3939558525723417
chr5	4790100	4791100	0.6321291845897726
chr5	4790200	4791200	0.8141412217192721
chr5	4790300	4791300	0.5134733686214357
chr5	4790400	4791400	0.9625410149981516
chr5	4790500	4791500	1.0075687311462065
chr5	4790600	4791600	1.2517644412968103
chr5	4790700	4791700	1.2869809803042949
chr5	4790800	4791800	0.4256526637187316
chr5	4790900	4791900	1.0467656823293834
chr5	4791000	4792000	0.4590131942745751
chr5	4792100	4793100	-0.7804349427506269
chr5	4794700	4795700	1.2734928486988226
chr5	4794800	4795800	1.630473884076756
chr5	4794900	4795900	1.7690151530551927
chr5	4795000	4796000	2.095172373279354
chr5	4795100	4796100	1.6643961183525249
chr5	4795200	4796200	1.700630183229071
chr5	4795300	4796300	1.3853056746431534
chr5	4795400	4796400	1.403062414473097
chr5	4795500	4796500	1.6694902572282238
chr5	4795600	4796600	2.2154262637136504
chr5	4795700	4796700	1.2289599192664329
chr5	4795800	4796800	1.4914140454441107
chr5	4795900	4796900	1.19298961230637
chr5	4796000	4797000	1.17980509908687
chr5	4796100	4797100	1.455839372451465
chr5	4796200	4797200	0.7812533037082052
chr5	4796300	4797300	0.6514828802793877
chr5	4796400	4797400	0.5430516414204111
chr5	4796500	4797500	0.447962126348492
chr5	4796600	4797600	0.28054991925268785
chr5	4796700	4797700	0.5225257813408573
chr5	4796800	4797800	-0.1310948747575918
chr5	4796900	4797900	-0.5219735329347058
chr5	4797000	4798000	-0.6901152306970194
chr5	4797100	4798100	-0.6075234186585255
chr5	4797200	4798200	-0.33606972714261285
chr5	4797300	4798300	-0.3114292016345228
chr5	4797400	4798400	-0.5989002653060904
chr5	4797500	4798500	-0.8549557463469062
chr5	4797600	4798600	-1.1935265202575869
chr5	4797700	4798700	-0.9563664649575658
chr5	4797800	4798800	-0.9608098543293552
chr5	4797900	4798900	-0.4945950781456881
chr5	4798000	4799000	-0.34931703295208594
chr5	4798100	4799100	0.2894466591293193
chr5	4798200	4799200	1.4699992167040232
chr5	4798300	4799300	1.9495381676403387
chr5	4798700	4799700	3.920442693919984
chr5	4798800	4799800	4.0289118408312525
chr5	4798900	4799900	3.0976232294424837
chr5	4799000	4800000	2.2974991867202674
chr5	4799100	4800100	1.8179581458617835
chr5	4799200	4800200	1.8018333506001816
chr5	4799300	4800300	2.0984850331868854
chr5	4799400	4800400	1.698775091011973
chr5	4799500	4800500	2.0671042058292013
chr5	4799600	4800600	1.1937731756591985
chr5	4799700	4800700	1.2003791147451282
chr5	4799800	4800800	0.9299898150758816
chr5	4799900	4800900	1.0742369473758395
chr5	4800000	4801000	1.801116586388442
chr5	4800100	4801100	1.920094056114587
chr5	4800200	4801200	1.4887804029084617
chr5	4800300	4801300	1.2345716089158871
chr5	4800400	4801400	1.5955229145257626
chr5	4800500	4801500	1.308119643148328
chr5	4800600	4801600	1.2050273004816048
chr5	4800700	4801700	1.0066559627140772
chr5	4800800	4801800	0.7283272732743199
chr5	4800900	4801900	1.575658137999472
chr5	4801000	4802000	1.210935533101161
chr5	4801100	4802100	0.7470958760537341
chr5	4801200	4802200	0.6898011165035883
chr5	4801300	4802300	0.7176630986254432
chr5	4801400	4802400	0.3586307748013793
chr5	4801500	4802500	0.8059248661733357
chr5	4801600	4802600	1.279525863804978
chr5	4801700	4802700	1.242278563199782
chr5	4801800	4802800	1.3361748678798695
chr5	4801900	4802900	0.8790407951560331
chr5	4802000	4803000	1.123342257594882
chr5	4802100	4803100	1.7069155263037246
chr5	4802200	4803200	1.2097781118904951
chr5	4802300	4803300	0.7256266921253244
chr5	4802400	4803400	0.6373589115173027
chr5	4802500	4803500	0.4767553537971822
chr5	4802600	4803600	0.05225715033466191
chr5	4802700	4803700	0.0275985640025607
chr5	4802800	4803800	0.2267325793531933
chr5	4802900	4803900	0.6632601849358686
chr5	4803000	4804000	0.7305934011456579
chr5	4803100	4804100	0.39125505081447054
chr5	4803200	4804200	0.6679722041778058
chr5	4803300	4804300	1.6393734498195738
chr5	4803400	4804400	1.6648249783751583
chr5	4803500	4804500	1.0469820180657894
chr5	4803600	4804600	1.7374266816131976
chr5	4803700	4804700	1.8653228145697442
chr5	4803800	4804800	1.9017133720119563
chr5	4803900	4804900	1.5954940635028991
chr5	4804000	4805000	1.7648610881687552
chr5	4804100	4805100	1.5456760430325034
chr5	4804200	4805200	1.7275850314049417
chr5	4804300	4805300	1.5581519489381308
chr5	4804400	4805400	1.5543174115132954
chr5	4804500	4805500	1.4815514597302677
chr5	4804600	4805600	0.9946272442845436
chr5	4804700	4805700	0.6153175590198439
chr5	4804800	4805800	0.2975898972170392
chr5	4804900	4805900	0.21240609647567468
chr5	4805000	4806000	-0.3595215668469347
chr5	4805100	4806100	-0.3536655370973444
chr5	4805200	4806200	-0.4481800901109503
chr5	4805300	4806300	-0.21968002664729905
chr5	4805400	4806400	-0.3028083257745848
chr5	4805500	4806500	0.5022005737336092
chr5	4805600	4806600	1.2437672719213757
chr5	4805700	4806700	2.081582517304404
chr5	4805800	4806800	2.180816585281447
chr5	4805900	4806900	1.9105089451030537
chr5	4806000	4807000	2.0365604032975515
chr5	4806100	4807100	2.397433106958183
chr5	4806200	4807200	2.5245102301563347
chr5	4806300	4807300	2.1631025093247898
chr5	4806400	4807400	1.7427018623462396
chr5	4806500	4807500	1.720280998388667
chr5	4806600	4807600	1.5937794284244942
chr5	4806700	4807700	1.5528036114588255
chr5	4806800	4807800	1.8005467881845798
chr5	4806900	4807900	1.9442299678883552
chr5	4807000	4808000	2.3060597151214313
chr5	4807100	4808100	2.4723706505575254
chr5	4807200	4808200	1.990538339971532
chr5	4807300	4808300	2.164446916632643
chr5	4807400	4808400	2.9146903934549298
chr5	4807500	4808500	2.8189421243049546
chr5	4807600	4808600	2.5703115627862205
chr5	4807700	4808700	2.038472321131622
chr5	4807800	4808800	1.8662323361987327
chr5	4807900	4808900	2.7113190815829187
chr5	4808000	4809000	2.5320039693040868
chr5	4808100	4809100	1.9932682049681671
chr5	4808200	4809200	2.376116190423478
chr5	4808300	4809300	2.4456632763500736
chr5	4808400	4809400	1.9016319010413736
chr5	4808500	4809500	1.5602747990999002
chr5	4808600	4809600	1.2576595002419284
chr5	4808700	4809700	1.1840237613613045
chr5	4808800	4809800	1.3013040734966457
chr5	4808900	4809900	0.5961208951466763
chr5	4809000	4810000	-0.22535057225198135
chr5	4809100	4810100	-0.09300803212244432
chr5	4809200	4810200	-0.42850571633657664
chr5	4809300	4810300	-1.159087186496908
chr5	4809400	4810400	-0.5581053600213104
chr5	4809500	4810500	-0.4041402956456368
chr5	4809600	4810600	-0.43958584826072095
chr5	4809700	4810700	0.07054830284656062
chr5	4809800	4810800	-0.22141191402151927
chr5	4809900	4810900	-0.7228376445018301
chr5	4810000	4811000	-0.7983980133812696
chr5	4810100	4811100	-0.7648293261659954
chr5	4810200	4811200	-0.568248039263472
chr5	4810300	4811300	0.1274635202054486
chr5	4811400	4812400	-0.4132181633013717
chr5	4811600	4812600	-0.5312879729551025
chr5	4811700	4812700	-0.4188803697278938
chr5	4811800	4812800	-0.3706219277890605
chr5	4811900	4812900	-0.07209670000507322
chr5	4812000	4813000	0.09011859027836691
chr5	4812100	4813100	0.29593006184022197
chr5	4812200	4813200	0.6982401226418764
chr5	4812300	4813300	0.3285353060742043
chr5	4812400	4813400	0.5118185593141619
chr5	4812500	4813500	0.2794084901077931
chr5	4812600	4813600	0.2772377149900748
chr5	4812700	4813700	0.5887689561722336
chr5	4812800	4813800	0.21598612722240715
chr5	4812900	4813900	0.2257030502930837
chr5	4813000	4814000	0.08883278902900829
chr5	4813100	4814100	-0.1197049378526097
chr5	4813200	4814200	0.05008902648894787
chr5	4813300	4814300	0.7819189329451908
chr5	4813400	4814400	1.0873765059179448
chr5	4813500	4814500	1.153805197897786
chr5	4813600	4814600	1.8758760704035056
chr5	4813700	4814700	1.1161868726237976
chr5	4813800	4814800	1.351617321323989
chr5	4813900	4814900	1.5640541894174311
chr5	4814000	4815000	1.8410686433861638
chr5	4814100	4815100	1.5211236660366243
chr5	4814200	4815200	1.392004121116992
chr5	4814300	4815300	1.3954694074690959
chr5	4814400	4815400	0.5513396956011408
chr5	4814500	4815500	0.8384412000401338
chr5	4814600	4815600	0.2678705562502121
chr5	4814700	4815700	0.7210483650004837
chr5	4814800	4815800	0.7341375867821844
chr5	4814900	4815900	0.257368222633285
chr5	4816100	4817100	-0.8253317151091257
chr5	4816200	4817200	-0.6658230683431374
chr5	4816300	4817300	-0.5080624236015533
chr5	4816400	4817400	-0.3611803692799211
chr5	4816500	4817500	-0.5109030810708242
chr5	4816600	4817600	-0.5239483589799385
chr5	4816700	4817700	-0.3598613980069655
chr5	4816800	4817800	-0.032779198796394265
chr5	4816900	4817900	0.05912202528593175
chr5	4817000	4818000	0.42759844033264033
chr5	4817100	4818100	0.3360448502473983
chr5	4817200	4818200	0.1297646044256642
chr5	4817300	4818300	0.1748890915377478
chr5	4817400	4818400	0.1344253426152644
chr5	4817500	4818500	0.6675453616948832
chr5	4817600	4818600	0.7733961658905248
chr5	4817700	4818700	0.6319814396913457
chr5	4817800	4818800	0.4653400633592797
chr5	4817900	4818900	0.9257896303807116
chr5	4818000	4819000	0.0907066831696812
chr5	4818100	4819100	0.2307574811266404
chr5	4818200	4819200	0.5253729023861442
chr5	4818300	4819300	1.1081521144988085
chr5	4818400	4819400	0.964168725193634
chr5	4818500	4819500	0.3253586118440476
chr5	4818600	4819600	-0.03433660371108669
chr5	4818700	4819700	0.11682993498935375
chr5	4818800	4819800	-0.4240778449562065
chr5	4818900	4819900	-0.25440360074211343
chr5	4819000	4820000	0.24894899104530327
chr5	4819100	4820100	0.21493394770291105
chr5	4819200	4820200	-0.08089182080033684
chr5	4819300	4820300	-0.4327618467486162
chr5	4819400	4820400	-0.4038417100545471
chr5	4819500	4820500	-0.4124128597835824
chr5	4819600	4820600	-0.3959748604187577
chr5	4819700	4820700	-0.4003304445071619
chr5	4819800	4820800	-0.29189299221119713
chr5	4819900	4820900	0.10699975823963677
chr5	4820000	4821000	0.5305079422972195
chr5	4820100	4821100	0.5032163468947225
chr5	4820200	4821200	0.5727787589181609
chr5	4820300	4821300	0.5932926298305512
chr5	4820400	4821400	0.1622355265833989
chr5	4820500	4821500	0.3065572177112581
chr5	4820600	4821600	0.29032396246048936
chr5	4820700	4821700	0.5676880601863227
chr5	4820800	4821800	1.088690771317686
chr5	4820900	4821900	0.3982786146210536
chr5	4821000	4822000	-0.21614865017769244
chr5	4821100	4822100	0.07886612733102702
chr5	4821200	4822200	-0.003052065469870678
chr5	4821300	4822300	-0.5662613615831296
chr5	4821400	4822400	0.16287809787008758
chr5	4821500	4822500	-0.06679346340515924
chr5	4821600	4822600	0.2201772328627026
chr5	4821700	4822700	-0.2530643824469993
chr5	4821800	4822800	-0.4268266466226997
chr5	4821900	4822900	-0.5060195203997355
chr5	4822000	4823000	-0.28227812426757964
chr5	4822100	4823100	-0.5836729694268534
chr5	4822200	4823200	-0.3577143896986459
chr5	4822300	4823300	-0.07440664643561087
chr5	4822400	4823400	-0.18490226925198228
chr5	4822500	4823500	-0.04630647288759287
chr5	4822600	4823600	0.10773241275753853
chr5	4822700	4823700	0.33678380493513965
chr5	4822800	4823800	0.1073240529289523
chr5	4822900	4823900	-0.7076835712295516
chr5	4823000	4824000	-1.345594101961621
chr5	4823100	4824100	-1.0743538359247728
chr5	4823200	4824200	-0.7407313621479402
chr5	4823300	4824300	-0.8193758103648928
chr5	4823400	4824400	-0.6764378012698092
chr5	4823500	4824500	-0.6596208620992015
chr5	4823600	4824600	-1.0330068006532689
chr5	4823700	4824700	-0.6995441611080919
chr5	4823800	4824800	-0.18968358793143794
chr5	4823900	4824900	0.9756937640643124
chr5	4824000	4825000	1.7605469320997271
chr5	4824100	4825100	1.3016266991862109
chr5	4824200	4825200	1.241807177907943
chr5	4824300	4825300	1.1400702310385662
chr5	4824400	4825400	0.975490081884718
chr5	4824500	4825500	0.9113962246414162
chr5	4824600	4825600	1.1513426915790013
chr5	4824700	4825700	0.3813876539262711
chr5	4824800	4825800	-0.12843873596660352
chr5	4824900	4825900	-0.2993005977814704
chr5	4825000	4826000	-0.501427869712412
chr5	4825100	4826100	-0.7725066906727975
chr5	4825200	4826200	-0.32638658046565666
chr5	4825300	4826300	-0.2718767272885085
chr5	4825400	4826400	-0.5305247726450433
chr5	4825500	4826500	-0.6229664750129202
chr5	4825600	4826600	-0.6615323693119615
chr5	4825700	4826700	0.5386291235306649
chr5	4825800	4826800	0.4424214430735309
chr5	4825900	4826900	0.3851490819292464
chr5	4826000	4827000	0.41852020323293687
chr5	4826100	4827100	1.1210643250728636
chr5	4826200	4827200	0.30196959080252345
chr5	4826300	4827300	0.7189684145681157
chr5	4826400	4827400	0.6672671631503556
chr5	4826500	4827500	0.4946547164191642
chr5	4826600	4827600	0.8623447439355281
chr5	4826700	4827700	-0.01882702389471113
chr5	4826800	4827800	0.8316704038143831
chr5	4826900	4827900	1.5156252049714094
chr5	4827000	4828000	1.9684458522522352
chr5	4827100	4828100	1.9503105102687643
chr5	4827200	4828200	2.1542666531754318
chr5	4827300	4828300	1.9405888551112584
chr5	4827400	4828400	2.1879851805979977
chr5	4827500	4828500	2.840749752078476
chr5	4827600	4828600	2.040236945081713
chr5	4827700	4828700	1.896957109583252
chr5	4827800	4828800	1.463487960660408
chr5	4827900	4828900	1.0691012713615249
chr5	4828000	4829000	0.468503164246914
chr5	4828100	4829100	0.4455834671857373
chr5	4828200	4829200	0.5950907977149397
chr5	4828300	4829300	0.8676846887260597
chr5	4828400	4829400	0.7615269358335405
chr5	4828500	4829500	0.285789548627717
chr5	4828600	4829600	1.3720466290414215
chr5	4828700	4829700	1.0228940321760278
chr5	4828800	4829800	1.2175094324980649
chr5	4828900	4829900	0.9450884958158916
chr5	4829000	4830000	1.1321644769156187
chr5	4829100	4830100	0.8447937403011874
chr5	4829200	4830200	0.7647104322495124
chr5	4829300	4830300	0.8198180978640736
chr5	4829400	4830400	1.2610466894546977
chr5	4829500	4830500	1.1373838607199838
chr5	4829600	4830600	0.3651749522068615
chr5	4829700	4830700	1.6560418877329737
chr5	4829800	4830800	1.2668969137813184
chr5	4829900	4830900	1.708582304615126
chr5	4830000	4831000	1.689764069114187
chr5	4830100	4831100	1.9298849042086408
chr5	4830200	4831200	1.6387886782954737
chr5	4830300	4831300	0.9749755191162308
chr5	4830400	4831400	0.5240836242003778
chr5	4830500	4831500	0.9731404770793648
chr5	4830600	4831600	0.7844282710704652
chr5	4830700	4831700	0.6425183501436202
chr5	4830800	4831800	1.099382169123968
chr5	4830900	4831900	0.8011259355904273
chr5	4831000	4832000	0.6611234792264667
chr5	4831100	4832100	0.7793233303765121
chr5	4831200	4832200	1.68873141598593
chr5	4831300	4832300	1.7074441321599974
chr5	4831400	4832400	2.2146818375013697
chr5	4831500	4832500	2.3958045416763043
chr5	4831600	4832600	3.0544512613195622
chr5	4831700	4832700	1.9199024796630533
chr5	4831800	4832800	1.2767116325736687
chr5	4831900	4832900	2.286102827816669
chr5	4832000	4833000	2.1978119199804547
chr5	4832100	4833100	2.0744219103703943
chr5	4832200	4833200	1.5181094061014242
chr5	4832300	4833300	1.3908325947324491
chr5	4832400	4833400	0.9853102000158628
chr5	4832500	4833500	0.8025728724363027
chr5	4832600	4833600	0.19243321551367426
chr5	4833800	4834800	1.6496018294146826
chr5	4833900	4834900	1.4202410819671232
chr5	4834000	4835000	1.40856881935204
chr5	4834100	4835100	1.2551210045500063
chr5	4834200	4835200	0.4586807965212374
chr5	4834300	4835300	0.31594622118026383
chr5	4834400	4835400	1.064149432853007
chr5	4834500	4835500	0.7678848836891358
chr5	4834600	4835600	1.5282930788740146
chr5	4834700	4835700	1.3099543780627063
chr5	4834800	4835800	1.3626941186817696
chr5	4834900	4835900	1.3842057081863088
chr5	4835000	4836000	1.356643175730096
chr5	4835100	4836100	1.737322621154964
chr5	4835200	4836200	1.5764206113889436
chr5	4835300	4836300	1.4939124055444588
chr5	4835400	4836400	1.3809800007494624
chr5	4835500	4836500	1.427817011200912
chr5	4835600	4836600	0.9579954952329868
chr5	4835700	4836700	0.7900290675987961
chr5	4835800	4836800	0.623164619706441
chr5	4835900	4836900	0.5905623207080286
chr5	4836000	4837000	0.40840745913080195
chr5	4836100	4837100	-0.13137143479137486
chr5	4836200	4837200	0.10103118802951126
chr5	4837500	4838500	2.87592674857265
chr5	4837600	4838600	2.8042682453104897
chr5	4837700	4838700	2.6404494134242933
chr5	4837800	4838800	1.9814217792734408
chr5	4837900	4838900	1.5584665058897451
chr5	4838000	4839000	1.6556605064561287
chr5	4838100	4839100	1.3642524742197966
chr5	4838200	4839200	0.919371758777032
chr5	4838300	4839300	0.5391514319587598
chr5	4838400	4839400	0.8490538414868085
chr5	4838500	4839500	0.6010315483779561
chr5	4838600	4839600	0.3344808411276205
chr5	4838700	4839700	0.3730474649439328
chr5	4838800	4839800	0.7731584539300856
chr5	4838900	4839900	1.2497526475609333
chr5	4839000	4840000	1.0397107721903844
chr5	4839100	4840100	0.7367568464643207
chr5	4839200	4840200	1.058771812001344
chr5	4839300	4840300	0.9931229928237294
chr5	4839400	4840400	1.0810945252066797
chr5	4839500	4840500	1.2095982204164315
chr5	4839600	4840600	1.905647011572465
chr5	4839700	4840700	1.637934531961065
chr5	4839800	4840800	2.1186186848617887
chr5	4839900	4840900	2.1183738568147668
chr5	4840000	4841000	2.2637571648216923
chr5	4840100	4841100	2.926886947712918
chr5	4840200	4841200	2.6747835314869564
chr5	4840300	4841300	3.2730031976079133
chr5	4840400	4841400	3.3130426008678597
chr5	4840500	4841500	3.5175648933750683
chr5	4840600	4841600	3.092943576288628
chr5	4840700	4841700	3.3985096541426025
chr5	4840800	4841800	3.133675081694573
chr5	4840900	4841900	3.1207936500463136
chr5	4841000	4842000	2.747249133764559
chr5	4841100	4842100	2.8292480857987385
chr5	4841200	4842200	2.7569188889165672
chr5	4841300	4842300	2.4118646890118245
chr5	4841400	4842400	2.4629133872815125
chr5	4841500	4842500	2.023503261337247
chr5	4841600	4842600	1.5527249455912968
chr5	4841700	4842700	1.4045875771738094
chr5	4841800	4842800	1.1765989725819077
chr5	4841900	4842900	0.9673942405822136
chr5	4842000	4843000	0.8514559934078927
chr5	4844300	4845300	0.4963647491845045
chr5	4844400	4845400	0.5504762920172069
chr5	4844500	4845500	0.3702061775612783
chr5	4844600	4845600	-0.35791949723335825
chr5	4844700	4845700	-0.32402949404680315
chr5	4844800	4845800	-0.4643573577397146
chr5	4844900	4845900	-0.3462804597939072
chr5	4845000	4846000	-0.43212005180832924
chr5	4845100	4846100	-0.6118973531360171
chr5	4845200	4846200	0.29478500134024704
chr5	4845300	4846300	-0.18278117252458384
chr5	4845400	4846400	-0.6132611636604975
chr5	4845500	4846500	-0.5736254702748826
chr5	4845600	4846600	0.4422158325571733
chr5	4845700	4846700	0.5063260908668001
chr5	4845800	4846800	1.0423012930441944
chr5	4845900	4846900	1.161178807520209
chr5	4846000	4847000	0.984901437690243
chr5	4846100	4847100	1.0660502788254165
chr5	4846200	4847200	1.1481378281542616
chr5	4846300	4847300	1.7641756590654991
chr5	4846400	4847400	2.39232941689888
chr5	4847500	4848500	2.261590785575709
chr5	4847600	4848600	1.9641343424482192
chr5	4847700	4848700	2.1311016961834337
chr5	4847800	4848800	1.7835812482320628
chr5	4847900	4848900	1.255815784989386
chr5	4848000	4849000	1.2780644901852605
chr5	4848100	4849100	1.342922099921666
chr5	4848200	4849200	1.3848094426452933
chr5	4848300	4849300	0.7104858768348868
chr5	4848400	4849400	0.465082257559985
chr5	4848500	4849500	0.5086970443876304
chr5	4848600	4849600	0.5862539837032059
chr5	4848700	4849700	0.487824519435026
chr5	4848800	4849800	0.7743034686189261
chr5	4848900	4849900	1.6333475157976147
chr5	4849000	4850000	1.8778532215176653
chr5	4849100	4850100	1.8430643845256358
chr5	4849200	4850200	1.2385175674546731
chr5	4849300	4850300	1.7075463887342657
chr5	4849400	4850400	1.3610469298073091
chr5	4849500	4850500	1.073736824523569
chr5	4849600	4850600	1.057045423692313
chr5	4849700	4850700	1.8781936903291987
chr5	4849800	4850800	1.654693636929181
chr5	4849900	4850900	0.953620202120354
chr5	4850000	4851000	0.8252030820622811
chr5	4850100	4851100	0.5344743648475305
chr5	4850200	4851200	0.9284157902925017
chr5	4850300	4851300	0.5358333894057765
chr5	4850400	4851400	0.9044711326412104
chr5	4850500	4851500	0.4869620245819587
chr5	4850600	4851600	0.6195600944487913
chr5	4850700	4851700	-0.24846524108902265
chr5	4850800	4851800	0.2914960621567294
chr5	4850900	4851900	-0.11221996473951444
chr5	4851000	4852000	-0.35919700476728894
chr5	4851100	4852100	-0.3984453885636165
chr5	4851200	4852200	-0.4583475222475954
chr5	4851300	4852300	-0.3509450647686055
chr5	4851400	4852400	-0.9628130321111176
chr5	4851500	4852500	-0.8097979211648276
chr5	4851600	4852600	-0.5565454413026639
chr5	4851700	4852700	-0.5067761413169836
chr5	4851800	4852800	-1.0807755516364366
chr5	4851900	4852900	-0.20890437593658567
chr5	4852000	4853000	0.20833682492523475
chr5	4852100	4853100	0.03989999675502079
chr5	4852200	4853200	0.11174000958396994
chr5	4852300	4853300	0.2598730367978365
chr5	4852400	4853400	1.2878572506649943
chr5	4852500	4853500	1.2498481256210756
chr5	4852600	4853600	0.7607669019247627
chr5	4852700	4853700	0.8390424418199948
chr5	4852800	4853800	0.8291667981375949
chr5	4852900	4853900	0.2156563313615348
chr5	4853000	4854000	-0.04162140240211073
chr5	4853100	4854100	-0.16044067193529835
chr5	4853200	4854200	0.07629728461815956
chr5	4853300	4854300	0.4705739628128585
chr5	4853400	4854400	0.6789633011494001
chr5	4853500	4854500	1.0549132281787246
chr5	4853600	4854600	1.2629314045519848
chr5	4853700	4854700	0.90563857867565
chr5	4853800	4854800	1.3584378949304785
chr5	4853900	4854900	1.3044062273202277
chr5	4854000	4855000	1.401121496175986
chr5	4854100	4855100	1.3226000803891356
chr5	4854200	4855200	1.5088710477996314
chr5	4854300	4855300	1.0314289839144408
chr5	4854400	4855400	0.409314944543462
chr5	4854500	4855500	0.2368876836070308
chr5	4854600	4855600	0.3935499015065724
chr5	4854700	4855700	0.9709008769365096
chr5	4854800	4855800	1.3011143606285926
chr5	4854900	4855900	2.1981946547093383
chr5	4855000	4856000	2.1394906215350584
chr5	4855100	4856100	2.413827517882164
chr5	4855200	4856200	2.424903513746437
chr5	4855300	4856300	2.9123508857184497
chr5	4855400	4856400	2.910315502820524
chr5	4855500	4856500	2.543509147958204
chr5	4855600	4856600	2.040120691709126
chr5	4855700	4856700	1.1776721672973
chr5	4855800	4856800	0.15189672641952595
chr5	4855900	4856900	-0.745377000189228
chr5	4856000	4857000	-1.2276570108089735
chr5	4856100	4857100	-0.8950163916818288
chr5	4856200	4857200	-0.6953980915737957
chr5	4856300	4857300	-1.388097526401313
chr5	4856400	4857400	-1.272831093576498
chr5	4856500	4857500	-0.713888761563983
chr5	4856600	4857600	-0.4942620667921607
chr5	4856700	4857700	0.12675374529810018
chr5	4856800	4857800	0.9102906693859492
chr5	4856900	4857900	1.3953655070119515
chr5	4857000	4858000	2.462260992575504
chr5	4857100	4858100	2.3505141766832884
chr5	4857200	4858200	2.2192863937334826
chr5	4857300	4858300	2.7814936554090943
chr5	4857400	4858400	2.949438056575548
chr5	4857500	4858500	2.4995120182588
chr5	4857600	4858600	2.0992517162550195
chr5	4857700	4858700	2.1923213004186164
chr5	4857800	4858800	1.9403973343586105
chr5	4857900	4858900	2.1407600283392694
chr5	4858000	4859000	1.5809308747037996
chr5	4858100	4859100	1.3926346521479456
chr5	4858200	4859200	0.905718006797502
chr5	4858300	4859300	0.7070939778078341
chr5	4858400	4859400	0.6714276144101083
chr5	4858500	4859500	1.1207889594791924
chr5	4858600	4859600	2.100865314487778
chr5	4858700	4859700	1.6249899663901377
chr5	4858800	4859800	2.296463577254934
chr5	4858900	4859900	2.7891729119092417
chr5	4859000	4860000	2.3392191761754453
chr5	4859100	4860100	2.28192169013895
chr5	4859200	4860200	2.527820015074977
chr5	4859300	4860300	2.5672146553270485
chr5	4859400	4860400	2.826748196859848
chr5	4859500	4860500	2.8119611617739038
chr5	4859600	4860600	2.6695784308263746
chr5	4859700	4860700	2.6884979721441145
chr5	4859800	4860800	2.234097544509532
chr5	4859900	4860900	1.5493372774413132
chr5	4860000	4861000	2.118486703279279
chr5	4860100	4861100	2.404460612992214
chr5	4860200	4861200	2.3969475144539745
chr5	4860300	4861300	1.6415723094331611
chr5	4860400	4861400	1.3311887670338345
chr5	4860500	4861500	1.3763203404557285
chr5	4860600	4861600	1.1819233322118816
chr5	4860700	4861700	1.7316397790362963
chr5	4860800	4861800	1.6838379669348107
chr5	4860900	4861900	1.3360464822776497
chr5	4861000	4862000	1.48445316394649
chr5	4861100	4862100	1.0161779605940244
chr5	4861200	4862200	1.0049806439528142
chr5	4861300	4862300	1.3708843855542256
chr5	4861400	4862400	0.6145386966418286
chr5	4861500	4862500	0.7985021905025345
chr5	4861600	4862600	0.3661908368185933
chr5	4861700	4862700	0.02948746878350593
chr5	4861800	4862800	0.0729255563123465
chr5	4861900	4862900	0.4711197230089113
chr5	4862000	4863000	-0.2822212067666434
chr5	4862100	4863100	-0.4553153297252005
chr5	4862200	4863200	-0.5583806128989922
chr5	4862300	4863300	-0.8310036588161948
chr5	4862400	4863400	-0.3160854743703881
chr5	4862500	4863500	-1.059014029958129
chr5	4862600	4863600	-1.1629385615251886
chr5	4862700	4863700	-0.5281508818130184
chr5	4862800	4863800	-0.369647739946206
chr5	4862900	4863900	-0.7588248215876224
chr5	4863000	4864000	-0.25736948134444293
chr5	4863100	4864100	0.5328879708499039
chr5	4863200	4864200	0.4563060625504229
chr5	4863300	4864300	1.2188937972832918
chr5	4863400	4864400	0.9126967306275872
chr5	4863500	4864500	1.4099545583107145
chr5	4863600	4864600	1.8106519430107024
chr5	4863700	4864700	0.9388339691738437
chr5	4863800	4864800	0.8950546222922592
chr5	4863900	4864900	1.3711229053273737
chr5	4864000	4865000	1.351302134358607
chr5	4864100	4865100	0.6792791945946485
chr5	4864200	4865200	0.9435385098933592
chr5	4864300	4865300	0.0876301887186674
chr5	4864400	4865400	0.4685375855298166
chr5	4864500	4865500	0.06816030108542458
chr5	4864600	4865600	0.5813759387085556
chr5	4864700	4865700	0.6026873688457556
chr5	4864800	4865800	1.201848655996146
chr5	4864900	4865900	1.2698997199400202
chr5	4865000	4866000	1.3211057609456192
chr5	4865100	4866100	1.702718290733682
chr5	4865200	4866200	1.0897356125156084
chr5	4865300	4866300	1.5632214539229914
chr5	4867300	4868300	1.0936787675411694
chr5	4867400	4868400	1.2427649134080845
chr5	4867500	4868500	1.6499800620512397
chr5	4867600	4868600	1.7312366737477451
chr5	4868600	4869600	1.4559476396993811
chr5	4868700	4869700	0.8858556067494172
chr5	4868800	4869800	0.7997190965648141
chr5	4868900	4869900	0.4468284640112593
chr5	4869000	4870000	0.6599316752649771
chr5	4869100	4870100	1.0901159533534397
chr5	4869200	4870200	1.2457453255074813
chr5	4869300	4870300	1.3629980894074143
chr5	4869400	4870400	1.1394403381683569
chr5	4869500	4870500	1.6854414885988702
chr5	4869600	4870600	1.7966156198970735
chr5	4869700	4870700	2.641108650741111
chr5	4869800	4870800	2.3893652919544777
chr5	4869900	4870900	2.2524794877501653
chr5	4870000	4871000	1.811278409541962
chr5	4870100	4871100	1.818501009168548
chr5	4870200	4871200	1.9038047530390008
chr5	4870300	4871300	1.0563286545738249
chr5	4870400	4871400	0.9018548362116284
chr5	4870500	4871500	0.9049855834718779
chr5	4870600	4871600	0.4403267624476369
chr5	4870700	4871700	0.1299767387734023
chr5	4870800	4871800	-0.4560085457555073
chr5	4870900	4871900	-0.5290459036644927
chr5	4871000	4872000	-0.24190152434241197
chr5	4871100	4872100	0.04619215997789583
chr5	4871200	4872200	0.04082893069035542
chr5	4871300	4872300	0.6428452794740666
chr5	4871400	4872400	0.4511013553199926
chr5	4871500	4872500	0.3210504348124045
chr5	4871600	4872600	0.8223943622490485
chr5	4871700	4872700	0.8364729470516888
chr5	4871800	4872800	1.6918781008853707
chr5	4871900	4872900	2.046403767659991
chr5	4872000	4873000	1.902856734778937
chr5	4872100	4873100	1.5605618293831305
chr5	4872200	4873200	2.242069980981249
chr5	4872300	4873300	1.8863998274940668
chr5	4872400	4873400	2.102961343480229
chr5	4872500	4873500	1.6905047943505895
chr5	4872600	4873600	1.7500032974791515
chr5	4872700	4873700	1.590136931424727
chr5	4872800	4873800	1.6725668862658738
chr5	4872900	4873900	1.9157497669065282
chr5	4873000	4874000	2.149116622985479
chr5	4873100	4874100	1.8544622921872207
chr5	4873200	4874200	1.5426002200727724
chr5	4873300	4874300	1.7900786854605435
chr5	4873400	4874400	1.868351322120795
chr5	4873500	4874500	2.319924931886646
chr5	4873600	4874600	2.3667162728179574
chr5	4873700	4874700	2.69020901731765
chr5	4873800	4874800	2.7585642979245715
chr5	4873900	4874900	2.240745776810505
chr5	4874000	4875000	1.9533621636873666
chr5	4874100	4875100	1.9295433615710849
chr5	4874200	4875200	1.9228561151420664
chr5	4874300	4875300	2.0206090545114352
chr5	4874400	4875400	1.8728364109999562
chr5	4874500	4875500	1.724081107196607
chr5	4874600	4875600	1.7200772625180372
chr5	4874700	4875700	1.0159739259318878
chr5	4874800	4875800	0.9262507825924524
chr5	4874900	4875900	0.8193474793680989
chr5	4875000	4876000	1.0435108254278969
chr5	4875100	4876100	1.0216090124245083
chr5	4875200	4876200	0.8671844088296641
chr5	4875300	4876300	0.27312088021051323
chr5	4875400	4876400	0.9212967394969014
chr5	4875500	4876500	0.6698697353447859
chr5	4875600	4876600	0.02563355722324646
chr5	4875700	4876700	0.5064865152507684
chr5	4875800	4876800	0.4109945824756529
chr5	4875900	4876900	0.4714483547774325
chr5	4876000	4877000	0.7731835303226147
chr5	4876100	4877100	0.9474469444694432
chr5	4876200	4877200	1.6923717100539937
chr5	4876300	4877300	1.2871731280698526
chr5	4876400	4877400	0.8467410716931754
chr5	4876500	4877500	1.1646878675742611
chr5	4876600	4877600	1.183295034022114
chr5	4876700	4877700	1.4941760586667343
chr5	4876800	4877800	1.4970973218492225
chr5	4876900	4877900	1.9444635002907456
chr5	4877000	4878000	1.2642474388797962
chr5	4877100	4878100	0.8822870261403061
chr5	4877200	4878200	0.30607254935054623
chr5	4877300	4878300	0.7261442844842904
chr5	4877400	4878400	0.8302168631980438
chr5	4877500	4878500	0.8607703722228143
chr5	4877600	4878600	1.666976946742769
chr5	4877700	4878700	1.349011137729075
chr5	4877800	4878800	0.7105763779792941
chr5	4877900	4878900	0.13282687380227434
chr5	4878000	4879000	1.0317444994794267
chr5	4878100	4879100	1.6695906867278183
chr5	4878200	4879200	1.2728762654948629
chr5	4878300	4879300	2.0244883150190778
chr5	4878400	4879400	2.140751107927127
chr5	4878500	4879500	1.6981044043855018
chr5	4878600	4879600	1.6277909796018302
chr5	4878700	4879700	1.5845960827390009
chr5	4878800	4879800	1.9036818861867584
chr5	4878900	4879900	1.6905438476457366
chr5	4879000	4880000	1.0866020087044885
chr5	4879100	4880100	1.109485927012697
chr5	4879200	4880200	1.5455282862535222
chr5	4879300	4880300	0.8320614135450577
chr5	4879400	4880400	1.152597636335703
chr5	4879500	4880500	1.4799843292955457
chr5	4879600	4880600	0.7278977741354281
chr5	4879700	4880700	1.0731115612592217
chr5	4879800	4880800	1.1792101269432065
chr5	4879900	4880900	1.628923852158883
chr5	4880000	4881000	2.113482784745202
chr5	4880100	4881100	1.6790419655371995
chr5	4880200	4881200	1.5679349356781276
chr5	4880300	4881300	1.571904473515031
chr5	4880400	4881400	1.01731512673298
chr5	4880500	4881500	0.9797554485645976
chr5	4880600	4881600	1.5138421580405803
chr5	4880700	4881700	1.9091872589196672
chr5	4880800	4881800	1.7853362291688792
chr5	4880900	4881900	1.5995507735240655
chr5	4881000	4882000	1.2348506738263205
chr5	4881100	4882100	1.3428493805964272
chr5	4881200	4882200	1.5718609200425266
chr5	4881300	4882300	1.523228870570991
chr5	4881400	4882400	2.4012222703253894
chr5	4881500	4882500	2.2579020748340604
chr5	4881600	4882600	1.8080043900050629
chr5	4881700	4882700	0.3864346218702992
chr5	4881800	4882800	0.10117949954007004
chr5	4881900	4882900	-0.11864276066035692
chr5	4882000	4883000	-0.4126309486294365
chr5	4882100	4883100	-0.63183456944267
chr5	4882200	4883200	-0.942237293831843
chr5	4882300	4883300	-0.6593439734287065
chr5	4882400	4883400	-1.2095863263793485
chr5	4882500	4883500	-1.4003307662453637
chr5	4882600	4883600	-1.848343891274164
chr5	4882700	4883700	-1.2460909445182893
chr5	4882800	4883800	-0.9011699505634252
chr5	4882900	4883900	-0.6248543928760055
chr5	4883000	4884000	-0.2727609919821142
chr5	4883100	4884100	0.3489839613108653
chr5	4883200	4884200	0.41251716473595146
chr5	4883300	4884300	-0.08008703253985901
chr5	4883400	4884400	-0.13951774512844306
chr5	4883500	4884500	-0.2203366006232751
chr5	4883600	4884600	0.2821094505020266
chr5	4883700	4884700	0.3465164694077314
chr5	4883800	4884800	0.25905081489259496
chr5	4883900	4884900	0.28107185532166346
chr5	4884000	4885000	-0.14762333138619402
chr5	4884100	4885100	-0.5660383918898083
chr5	4884800	4885800	-0.10281175249737268
chr5	4884900	4885900	0.10783905328700752
chr5	4885000	4886000	0.8979973362087155
chr5	4885100	4886100	0.701883819217518
chr5	4885200	4886200	0.9376690723354068
chr5	4885300	4886300	2.0578549209147714
chr5	4885400	4886400	2.1320732686762773
chr5	4885500	4886500	1.8581013456138131
chr5	4885600	4886600	2.3877804995302343
chr5	4885700	4886700	2.4639659695061344
chr5	4885800	4886800	2.469759247932296
chr5	4885900	4886900	2.605489118785698
chr5	4886000	4887000	2.680614249367111
chr5	4886100	4887100	2.503766019683808
chr5	4886200	4887200	2.7540178756824125
chr5	4886300	4887300	1.533035218995382
chr5	4886400	4887400	1.3753732555312592
chr5	4886500	4887500	1.8322193687931847
chr5	4886600	4887600	2.3180103176903804
chr5	4886700	4887700	2.350834679464736
chr5	4886800	4887800	1.8557915594779129
chr5	4886900	4887900	1.7022402081616237
chr5	4887000	4888000	1.1007608881608977
chr5	4887100	4888100	1.3783449862112225
chr5	4887200	4888200	0.8708848633862746
chr5	4887300	4888300	1.066413859766867
chr5	4887400	4888400	1.1317416496478157
chr5	4887500	4888500	0.623797343792308
chr5	4888400	4889400	-0.1166866396417578
chr5	4888500	4889500	0.2800741033235189
chr5	4888600	4889600	-0.0933293259209142
chr5	4888700	4889700	0.5732883594715421
chr5	4888800	4889800	0.1477073385581812
chr5	4888900	4889900	0.2485170577542201
chr5	4889000	4890000	-0.19497136358165165
chr5	4889100	4890100	-0.3955505553589749
chr5	4889200	4890200	-0.2970186787471618
chr5	4889300	4890300	-0.7132268595048338
chr5	4889400	4890400	-0.39038337490463904
chr5	4889500	4890500	-0.4174582386401494
chr5	4889600	4890600	-1.3304399097387691
chr5	4889700	4890700	-1.9643569122845803
chr5	4889800	4890800	-1.513176199980365
chr5	4889900	4890900	-1.692530637491212
chr5	4890000	4891000	-2.0051602979912992
chr5	4890100	4891100	-1.7426021299932908
chr5	4890200	4891200	-2.045803018189254
chr5	4890300	4891300	-2.6523524597082107
chr5	4890400	4891400	-2.9407394987069115
chr5	4890500	4891500	-3.4345203576736183
chr5	4890600	4891600	-1.8712967027801155
chr5	4890700	4891700	-1.3221638380665055
chr5	4890800	4891800	-0.8822661967277907
chr5	4890900	4891900	-0.9203154844305832
chr5	4891000	4892000	-0.003540825220272705
chr5	4891100	4892100	0.14029536166539686
chr5	4891200	4892200	0.4141740606920941
chr5	4891300	4892300	1.333646086024264
chr5	4891400	4892400	1.76029865508241
chr5	4891500	4892500	2.08187808416248
chr5	4891600	4892600	2.0030343636781995
chr5	4891700	4892700	1.4751769109610098
chr5	4891800	4892800	0.8698725740621969
chr5	4891900	4892900	1.019039637864822
chr5	4892000	4893000	0.6158137658590721
chr5	4892100	4893100	1.1073317811464969
chr5	4892200	4893200	1.3119875225368742
chr5	4892300	4893300	0.6996185132436287
chr5	4892400	4893400	0.3846302392838829
chr5	4892500	4893500	0.5816942883518932
chr5	4892600	4893600	0.29438807500904995
chr5	4892700	4893700	0.6427167135414757
chr5	4892800	4893800	0.6895072083516901
chr5	4892900	4893900	0.08149890950786949
chr5	4893000	4894000	-0.1265462515980745
chr5	4893100	4894100	-0.7750552373808018
chr5	4893200	4894200	-1.65511454548318
chr5	4893300	4894300	-1.5824966405363423
chr5	4893400	4894400	-1.7268876181047577
chr5	4893500	4894500	-2.4050183116160966
chr5	4893600	4894600	-2.0233590822743515
chr5	4893700	4894700	-2.1983304493213662
chr5	4893800	4894800	-2.4908082355697863
chr5	4893900	4894900	-1.7249869391214243
chr5	4894000	4895000	-1.9163165358503083
chr5	4894100	4895100	-1.94135998395697
chr5	4894200	4895200	-0.7575745082570744
chr5	4894300	4895300	-0.1599039897455758
chr5	4894400	4895400	-0.4593133061117073
chr5	4894500	4895500	-0.01908020674507812
chr5	4894600	4895600	-0.37385601337804775
chr5	4894700	4895700	-0.5614191856685283
chr5	4894800	4895800	-0.35982565288445817
chr5	4894900	4895900	-0.643543601774464
chr5	4895000	4896000	0.10496515065935082
chr5	4895100	4896100	-0.027777777472961302
chr5	4895200	4896200	-0.3414362560086133
chr5	4895300	4896300	-0.2645250300204915
chr5	4895400	4896400	-0.07267774556302613
chr5	4895500	4896500	0.2503491572724784
chr5	4895600	4896600	0.14686154993255365
chr5	4895700	4896700	0.6245532670224384
chr5	4895800	4896800	1.1492322204385494
chr5	4895900	4896900	1.4056190497734842
chr5	4897100	4898100	-0.8056330828506638
chr5	4897200	4898200	-0.5763499837519441
chr5	4897300	4898300	-0.11333481900119535
chr5	4897400	4898400	-1.0223321125681688
chr5	4897500	4898500	-1.2405319560862975
chr5	4897600	4898600	-0.9904758952512388
chr5	4897700	4898700	-0.137745549603458
chr5	4897800	4898800	-0.15137684345310795
chr5	4897900	4898900	-0.4786877787807309
chr5	4898000	4899000	-0.1755689274007881
chr5	4898100	4899100	-0.2566904609434563
chr5	4898200	4899200	-0.36527604980417216
chr5	4898300	4899300	-0.7288100982457688
chr5	4898400	4899400	0.016203966501762843
chr5	4898500	4899500	0.8724843768313744
chr5	4898600	4899600	0.43955369897616936
chr5	4898700	4899700	-0.1213185515422317
chr5	4898800	4899800	0.005090818475880938
chr5	4898900	4899900	0.11288641194891065
chr5	4899000	4900000	0.013952177141211077
chr5	4899100	4900100	-0.12231866077538332
chr5	4899200	4900200	-0.21247420347513968
chr5	4899300	4900300	-0.37559370908706097
chr5	4899400	4900400	-0.4414855843683562
chr5	4899500	4900500	-0.9643745056910852
chr5	4899600	4900600	-0.21982094134428887
chr5	4900100	4901100	1.4223076723441377
chr5	4900200	4901200	1.0853128534896357
chr5	4900300	4901300	0.9543331197293315
chr5	4900400	4901400	0.5041374669152929
chr5	4900500	4901500	-0.12283523987750228
chr5	4900600	4901600	-0.7590617552046557
chr5	4900700	4901700	-0.8663475957843131
chr5	4900800	4901800	-1.0266958910299329
chr5	4900900	4901900	-1.328928386555248
chr5	4901000	4902000	-1.2876836075490845
chr5	4901100	4902100	-1.1493770395858105
chr5	4901200	4902200	-0.749864221888314
chr5	4901300	4902300	-0.6304753759690059
chr5	4901400	4902400	-0.2380119710171032
chr5	4901500	4902500	-0.009794949600656664
chr5	4901600	4902600	0.1414477736400368
chr5	4901700	4902700	0.17891692821640526
chr5	4901800	4902800	-0.2751983005513066
chr5	4901900	4902900	-0.7803993696459804
chr5	4902000	4903000	-0.1385165760987652
chr5	4903100	4904100	-3.868930867492134
chr5	4903200	4904200	-4.710118697466575
chr5	4903300	4904300	-4.889897741371723
chr5	4903400	4904400	-4.010016383042792
chr5	4903500	4904500	-3.511220774627263
chr5	4903600	4904600	-3.1945644129341453
chr5	4903700	4904700	-3.3022045962815
chr5	4903800	4904800	-2.0826469964071816
chr5	4903900	4904900	-1.493370505702331
chr5	4904000	4905000	-1.459968409330111
chr5	4904100	4905100	-1.2790354241778847
chr5	4904200	4905200	-0.2994105021180305
chr5	4904300	4905300	0.17955691323897333
chr5	4904400	4905400	0.19022379919015767
chr5	4907000	4908000	0.2987057842031527
chr5	4907100	4908100	0.4571445014895508
chr5	4907200	4908200	0.4691136198560914
chr5	4907300	4908300	-0.06000729497615082
chr5	4907400	4908400	-0.46003988827144804
chr5	4907500	4908500	-0.6989646570094249
chr5	4907600	4908600	-0.3620152350141
chr5	4907700	4908700	-0.2776188864576568
chr5	4907800	4908800	-0.9375555102699612
chr5	4907900	4908900	-1.1578966170447615
chr5	4908000	4909000	-1.1323980014621724
chr5	4908100	4909100	-1.5760985662664881
chr5	4908200	4909200	-2.506485318614489
chr5	4908300	4909300	-2.286468562851775
chr5	4908400	4909400	-1.805788175624852
chr5	4908500	4909500	-1.5919062851597183
chr5	4908600	4909600	-1.7785462217489243
chr5	4908700	4909700	-1.8335314574984989
chr5	4908800	4909800	-2.277734770168516
chr5	4908900	4909900	-2.30412248698758
chr5	4909000	4910000	-2.072625156355789
chr5	4909100	4910100	-1.99772986347597
chr5	4909200	4910200	-0.8879245990300493
chr5	4909300	4910300	-0.7643131220817239
chr5	4909400	4910400	-0.7097270307700477
chr5	4909500	4910500	-0.8364390478567498
chr5	4909600	4910600	-1.2605390817939233
chr5	4909700	4910700	-1.4735297151124434
chr5	4909800	4910800	-0.930486637152028
chr5	4909900	4910900	-0.9123186249972688
chr5	4910000	4911000	-1.5512693361685332
chr5	4910100	4911100	-1.4718473482466556
chr5	4910200	4911200	-1.6663132996003207
chr5	4910300	4911300	-1.482191435011719
chr5	4910400	4911400	-1.682723176002887
chr5	4910500	4911500	-1.9544271837380032
chr5	4910600	4911600	-2.0066708299074456
chr5	4910700	4911700	-2.2625298520345143
chr5	4910800	4911800	-2.4039027661253267
chr5	4910900	4911900	-2.429424897429968
chr5	4911000	4912000	-2.0603772260287183
chr5	4911100	4912100	-2.1676273092115643
chr5	4911200	4912200	-2.2395999467165386
chr5	4911300	4912300	-2.8008171220020293
chr5	4911400	4912400	-2.5553635989817165
chr5	4911500	4912500	-1.951974911425837
chr5	4911600	4912600	-1.8008137533317612
chr5	4911700	4912700	-1.2668749506925692
chr5	4911800	4912800	-0.06295232123182146
chr5	4911900	4912900	0.016921794049776957
chr5	4912000	4913000	0.04144631863162413
chr5	4912100	4913100	0.23821572913897315
chr5	4912200	4913200	0.5173924985092675
chr5	4912300	4913300	0.2339487775835512
chr5	4912400	4913400	0.4864133260438641
chr5	4912500	4913500	0.033566205864828
chr5	4912600	4913600	-0.11023518900613682
chr5	4912700	4913700	0.00541592867898258
chr5	4912800	4913800	-0.928834159858993
chr5	4912900	4913900	-1.6652510110117968
chr5	4913000	4914000	-1.5908843767110834
chr5	4913100	4914100	-2.4527516998726244
chr5	4913200	4914200	-2.8490676575389573
chr5	4913300	4914300	-2.4403418260498717
chr5	4913400	4914400	-2.987896168384862
chr5	4913500	4914500	-2.418671665259619
chr5	4913600	4914600	-2.286440091094112
chr5	4913700	4914700	-2.5319844243639684
chr5	4913800	4914800	-2.548685806520315
chr5	4913900	4914900	-2.188279191225856
chr5	4914000	4915000	-2.2680081375839314
chr5	4914100	4915100	-1.8133391545835689
chr5	4914200	4915200	-1.898907212688449
chr5	4914300	4915300	-1.8901471681354023
chr5	4914400	4915400	-2.2844537057371803
chr5	4914500	4915500	-2.960194550063413
chr5	4914600	4915600	-3.3872962422632784
chr5	4914700	4915700	-3.370210849401863
chr5	4914800	4915800	-3.5467746398446622
chr5	4914900	4915900	-3.3998236610169332
chr5	4915000	4916000	-3.4205393667620476
chr5	4915100	4916100	-3.2742864642207303
chr5	4915200	4916200	-2.4948317245449303
chr5	4915300	4916300	-1.871815748202134
chr5	4915400	4916400	-1.0819545835273001
chr5	4915500	4916500	-1.0278561069300558
chr5	4915600	4916600	-0.060450181566154386
chr5	4915700	4916700	0.3685864142223212
chr5	4915800	4916800	-0.03134534404900701
chr5	4915900	4916900	0.11885911910773347
chr5	4916000	4917000	-0.10864179247299649
chr5	4916100	4917100	-0.03992675776681002
chr5	4916200	4917200	-0.5524571515192882
chr5	4916300	4917300	-0.9749349521646834
chr5	4916400	4917400	-1.2635768868213986
chr5	4916500	4917500	-0.6258193477770142
chr5	4916600	4917600	-1.3822751228862071
chr5	4916700	4917700	-1.5930603617329822
chr5	4916800	4917800	-0.6979348595626997
chr5	4916900	4917900	-1.4757949191181403
chr5	4917000	4918000	-0.32805876856983357
chr5	4917100	4918100	-0.474225646881213
chr5	4917200	4918200	-0.461458327144519
chr5	4917300	4918300	-1.061298529601172
chr5	4917400	4918400	-0.7159537615361388
chr5	4917500	4918500	-0.8994094757795457
chr5	4917600	4918600	-0.6482170427676706
chr5	4917700	4918700	-1.4997576266896546
chr5	4917800	4918800	-1.769608885336529
chr5	4917900	4918900	-1.256252588923216
chr5	4918000	4919000	-1.5745310454504315
chr5	4918100	4919100	-2.010345395426872
chr5	4918200	4919200	-2.942248035305823
chr5	4918300	4919300	-1.9756305647049497
chr5	4918400	4919400	-2.141333565173466
chr5	4918500	4919500	-1.7099068061695473
chr5	4918600	4919600	-1.6536915945157968
chr5	4918700	4919700	-0.6910698544703567
chr5	4918800	4919800	-0.9528926212816188
chr5	4918900	4919900	-0.3988242973229105
chr5	4919000	4920000	-0.47831670219616673
chr5	4919100	4920100	0.223856377668238
chr5	4919200	4920200	0.9953813174820932
chr5	4919300	4920300	0.6882753540039059
chr5	4920400	4921400	-0.5115865287869248
chr5	4920500	4921500	-0.13538129772166102
chr5	4920600	4921600	-0.1350876120099771
chr5	4920700	4921700	-0.4239323751865924
chr5	4920800	4921800	-1.034399499132345
chr5	4920900	4921900	-0.6948643000086889
chr5	4922800	4923800	-2.6133898202537997
chr5	4922900	4923900	-3.1623582363943856
chr5	4923000	4924000	-3.21764790809078
chr5	4923100	4924100	-3.1826248009925133
chr5	4923200	4924200	-3.2041061232750736
chr5	4923300	4924300	-2.9532732671309154
chr5	4923400	4924400	-2.0707750851337487
chr5	4923500	4924500	-1.9470107004001072
chr5	4923600	4924600	-1.7012970266251028
chr5	4923700	4924700	-1.8396752714976987
chr5	4923800	4924800	-1.0591317366562154
chr5	4923900	4924900	-0.11863629631405515
chr5	4924000	4925000	0.1083322101713501
chr5	4924100	4925100	-0.11606976441968656
chr5	4924200	4925200	0.010338754785382957
chr5	4924300	4925300	0.3921165233676104
chr5	4924400	4925400	0.4822013215634848
chr5	4924500	4925500	0.4392657952965489
chr5	4924600	4925600	0.2966784292427716
chr5	4924700	4925700	0.646334801554867
chr5	4924800	4925800	1.273139832743294
chr5	4924900	4925900	1.060814904323978
chr5	4925000	4926000	1.1646622694600761
chr5	4925100	4926100	0.968324487078404
chr5	4925200	4926200	0.8319447586776386
chr5	4925300	4926300	0.4320983051382979
chr5	4925400	4926400	0.17742109489497326
chr5	4925500	4926500	-0.21115828343607027
chr5	4925600	4926600	-0.16955878257002224
chr5	4925700	4926700	-0.4226196104554771
chr5	4925800	4926800	-1.1964061831574624
chr5	4925900	4926900	-1.4029847962230768
chr5	4926000	4927000	-1.9753546831412565
chr5	4926100	4927100	-0.6739414235025197
chr5	4926200	4927200	-0.06756075978954865
chr5	4926300	4927300	-0.42789164417771386
chr5	4926400	4927400	-1.1247372952554575
chr5	4926500	4927500	-0.794302651128082
chr5	4926600	4927600	-0.9628924872994268
chr5	4926700	4927700	-1.0237591216850614
chr5	4926800	4927800	-0.885951102568289
chr5	4926900	4927900	-1.3720766763147478
chr5	4927000	4928000	-0.5430841258236351
chr5	4927100	4928100	-0.912041145730744
chr5	4927200	4928200	-1.0912961382864588
chr5	4927300	4928300	-1.0251010080310925
chr5	4927400	4928400	-0.6826659290745486
chr5	4927500	4928500	-0.7969027933292087
chr5	4927600	4928600	-0.7439749739623405
chr5	4927700	4928700	-0.4855673615214364
chr5	4927800	4928800	-0.4496585113077072
chr5	4927900	4928900	0.27235131424642434
chr5	4928000	4929000	-0.2872582968649866
chr5	4929700	4930700	0.6075599627398381
chr5	4929800	4930800	1.0244732234024228
chr5	4929900	4930900	0.18386946200539966
chr5	4930000	4931000	-0.3304982848039248
chr5	4930100	4931100	-0.5585486010341417
chr5	4930200	4931200	-1.5635608537559809
chr5	4930300	4931300	-1.231120813059029
chr5	4930400	4931400	-2.113778648354857
chr5	4930500	4931500	-1.8707566049660733
chr5	4930600	4931600	-1.3554747600475177
chr5	4930700	4931700	-0.8095965682846231
chr5	4930800	4931800	-0.8145740432184186
chr5	4930900	4931900	-0.45869731833905497
chr5	4931000	4932000	-0.48431788742531967
chr5	4931100	4932100	-0.32271875372065795
chr5	4931200	4932200	0.20922828489430084
chr5	4931300	4932300	-0.3141859918205633
chr5	4931400	4932400	0.3814656334971608
chr5	4931500	4932500	-0.16625940859012234
chr5	4931600	4932600	-0.3736626405912739
chr5	4931700	4932700	-0.5554661661503145
chr5	4931800	4932800	-1.1596957319176298
chr5	4931900	4932900	-0.9228091808420312
chr5	4932000	4933000	-0.8277630612971097
chr5	4932100	4933100	-1.1721048670997802
chr5	4932200	4933200	-1.7376931508036697
chr5	4932300	4933300	-2.0678966202022333
chr5	4932400	4933400	-2.765290517104031
chr5	4932500	4933500	-2.3100730060861605
chr5	4932600	4933600	-1.8016387064924448
chr5	4932700	4933700	-1.598392966634926
chr5	4932800	4933800	-0.9688907917681572
chr5	4932900	4933900	-0.5644570797165909
chr5	4933000	4934000	-1.024003909624533
chr5	4933100	4934100	-0.9011130821737479
chr5	4933200	4934200	-0.2648934717470726
chr5	4933300	4934300	0.15372572325711745
chr5	4933400	4934400	0.3941349808206268
chr5	4933500	4934500	0.19464820457808352
chr5	4933600	4934600	-0.5759594024538981
chr5	4933700	4934700	-0.6781546105810778
chr5	4933800	4934800	-1.1470718277926442
chr5	4933900	4934900	-1.4350723419610412
chr5	4934000	4935000	-0.7051868832783501
chr5	4934100	4935100	-0.3342677482560187
chr5	4934200	4935200	-0.016221525568491626
chr5	4934300	4935300	-0.13018067778436612
chr5	4934400	4935400	-0.3740605596333415
chr5	4934500	4935500	-0.3239487839441884
chr5	4934600	4935600	0.2174067759508521
chr5	4934700	4935700	-0.4761958047517724
chr5	4934800	4935800	-0.5366815079146423
chr5	4934900	4935900	-0.457096425017812
chr5	4935000	4936000	-0.9007914191148547
chr5	4935100	4936100	-0.4977814763437622
chr5	4935200	4936200	-0.3570507561637195
chr5	4935300	4936300	0.15214733801152272
chr5	4935400	4936400	0.6651590460856805
chr5	4935500	4936500	0.7570527810766556
chr5	4935600	4936600	0.6421706559549859
chr5	4935700	4936700	1.2916976308281802
chr5	4935800	4936800	1.526112984962268
chr5	4935900	4936900	1.0640876751835715
chr5	4939100	4940100	-0.6999254542470422
chr5	4940000	4941000	1.0407274467639245
chr5	4942900	4943900	1.1050555902696828
chr5	4943000	4944000	1.2097065370725184
chr5	4943100	4944100	0.9195628566284116
chr5	4943200	4944200	0.8979797453414383
chr5	4943300	4944300	0.7804729334086272
chr5	4943400	4944400	0.7240011267473555
chr5	4943500	4944500	0.5240278199553298
chr5	4943600	4944600	0.5380873410948062
chr5	4948900	4949900	-0.696795887942473
chr5	4949000	4950000	-0.6530922347812598
chr5	4949100	4950100	-0.6128035432374401
chr5	4949200	4950200	-0.4553405897105629
chr5	4949300	4950300	-0.5930420065287251
chr5	4949400	4950400	-0.3333140136492619
chr5	4949500	4950500	-0.09526357908257324
chr5	4949600	4950600	0.3486529500501844
chr5	4949700	4950700	-0.4983963736060114
chr5	4949800	4950800	-0.7298106951593689
chr5	4949900	4950900	-0.44620901557802944
chr5	4950000	4951000	-0.37936347088799577
chr5	4950100	4951100	-0.37026309442175503
chr5	4950200	4951200	-0.3894453065940275
chr5	4950300	4951300	-0.026710184875056487
chr5	4950400	4951400	-0.3030522153434197
chr5	4950500	4951500	-0.629858466846812
chr5	4950600	4951600	-1.0886041073618318
chr5	4950700	4951700	-0.6527350004035852
chr5	4950800	4951800	0.2469433910160695
chr5	4950900	4951900	0.2159140948997944
chr5	4951000	4952000	-0.5084485395203423
chr5	4951100	4952100	-0.10545727912084832
chr5	4951200	4952200	-0.07288333800966136
chr5	4951300	4952300	-0.07623245066355523
chr5	4951400	4952400	-0.07937974721113761
chr5	4951500	4952500	0.06508141313953819
chr5	4951600	4952600	0.1624436364867191
chr5	4951700	4952700	0.4038208397373909
chr5	4952500	4953500	-1.295849101865073
chr5	4952600	4953600	-0.6491189481560197
chr5	4952700	4953700	-0.5543373926566719
chr5	4952800	4953800	-0.4359537364854321
chr5	4952900	4953900	-0.3237664417212618
chr5	4953000	4954000	0.34246334311979076
chr5	4953100	4954100	1.2902037171868188
chr5	4953200	4954200	1.211264973100615
chr5	4953300	4954300	1.6807314510621003
chr5	4953400	4954400	1.9274012872177841
chr5	4953500	4954500	1.630955952237081
chr5	4953600	4954600	1.3255433063040942
chr5	4953700	4954700	1.28377178397611
chr5	4953800	4954800	1.3853788748632427
chr5	4953900	4954900	1.477931534314238
chr5	4954000	4955000	0.7971840479695033
chr5	4954100	4955100	-0.16937873911277146
chr5	4954200	4955200	-0.15383370202574853
chr5	4954300	4955300	-0.7130037588997375
chr5	4954400	4955400	-0.16794498926905674
chr5	4954500	4955500	0.215708331993163
chr5	4954600	4955600	0.16081123104059736
chr5	4954700	4955700	-0.1605931734490615
chr5	4954800	4955800	-0.21646949365714127
chr5	4954900	4955900	-0.06657147333278864
chr5	4955000	4956000	-0.09550095016748439
chr5	4955100	4956100	-0.11031751337498406
chr5	4955200	4956200	-0.3108508346507597
chr5	4955300	4956300	0.5227805164094351
chr5	4956500	4957500	-0.9989570384979138
chr5	4956600	4957600	-1.6902840490365003
chr5	4956700	4957700	-1.6872797704507938
chr5	4956800	4957800	-1.4786025291406093
chr5	4956900	4957900	-1.47994794415358
chr5	4957000	4958000	-1.4413086437462967
chr5	4957100	4958100	-1.3697796052101985
chr5	4957200	4958200	-1.9915762992217303
chr5	4957300	4958300	-1.9607059741649049
chr5	4957400	4958400	-1.6485084321956525
chr5	4957500	4958500	-1.4337113707646998
chr5	4957600	4958600	-0.4466710669635039
chr5	4957700	4958700	-0.3045153641219381
chr5	4957800	4958800	-0.9266325544380748
chr5	4957900	4958900	-1.012173372149852
chr5	4958000	4959000	-0.8733609567826763
chr5	4958100	4959100	-1.3417194483463222
chr5	4958200	4959200	-1.165410875703136
chr5	4958300	4959300	-0.9584609911826932
chr5	4958400	4959400	-1.0619585046091224
chr5	4958500	4959500	-1.5298749087165453
chr5	4958600	4959600	-1.8396426210997947
chr5	4958700	4959700	-1.5397684743930051
chr5	4958800	4959800	-1.5654285612328225
chr5	4958900	4959900	-1.6470927928930963
chr5	4959000	4960000	-1.4058181222727342
chr5	4959100	4960100	-0.5542255344140012
chr5	4959200	4960200	-0.5892589253876119
chr5	4959300	4960300	-0.4379168358738891
chr5	4959400	4960400	-0.09949250948306623
chr5	4959500	4960500	0.6055582138817727
chr5	4959600	4960600	0.9070483998441692
chr5	4959700	4960700	0.4173752510116315
chr5	4959800	4960800	0.5274329217347923
chr5	4959900	4960900	0.4951466108227502
chr5	4960000	4961000	0.20678154636646814
chr5	4960100	4961100	0.467720902563615
chr5	4960200	4961200	0.9030003047787049
chr5	4960300	4961300	0.2860857488629406
chr5	4960400	4961400	0.21649853936894714
chr5	4960500	4961500	-0.6565987735009203
chr5	4960600	4961600	-0.952187582660328
chr5	4960700	4961700	-0.6448474333971516
chr5	4960800	4961800	-0.4615153988400712
chr5	4960900	4961900	-0.17984173268900586
chr5	4961000	4962000	-0.12216220417935862
chr5	4961100	4962100	-0.7133092095528408
chr5	4961200	4962200	-1.033145702445749
chr5	4961300	4962300	-0.4724340767627225
chr5	4961400	4962400	-0.4875502737833181
chr5	4962000	4963000	-0.4203769673374003
chr5	4962100	4963100	0.14778516076860074
chr5	4962200	4963200	0.241016163912286
chr5	4962300	4963300	0.1494309015857119
chr5	4962400	4963400	0.1728837820771171
chr5	4962500	4963500	-0.12380454820180466
chr5	4962600	4963600	-0.28072619280791355
chr5	4962700	4963700	-0.6294222207885081
chr5	4962800	4963800	-0.6192285669550752
chr5	4962900	4963900	-0.6992652308291155
chr5	4963000	4964000	-0.5542232910358305
chr5	4963100	4964100	-1.174194485696932
chr5	4963200	4964200	-1.0699165645312736
chr5	4963300	4964300	-1.1593821951946728
chr5	4963400	4964400	-1.773425819207308
chr5	4963500	4964500	-1.93450972057626
chr5	4963600	4964600	-2.5942559832683925
chr5	4963700	4964700	-2.536053262755616
chr5	4963800	4964800	-2.856586986650772
chr5	4963900	4964900	-3.564916727568966
chr5	4964000	4965000	-3.4810275766150443
chr5	4964100	4965100	-2.8559078979075014
chr5	4964200	4965200	-2.56759384021537
chr5	4964300	4965300	-1.98315161794768
chr5	4964400	4965400	-1.9085970591271173
chr5	4964500	4965500	-1.3588274241905385
chr5	4964600	4965600	-0.5423609071523579
chr5	4964700	4965700	-0.5224568584686371
chr5	4964800	4965800	-0.19427311771807712
chr5	4964900	4965900	0.4258596125556005
chr5	4965000	4966000	0.7617700258599582
chr5	4965100	4966100	0.14328148260958148
chr5	4965200	4966200	-0.12175929733700315
chr5	4965300	4966300	-0.1471472420867029
chr5	4965400	4966400	0.43534902274615217
chr5	4965500	4966500	0.16401820546040466
chr5	4965600	4966600	0.1254144147765522
chr5	4965700	4966700	0.08151292886378557
chr5	4965800	4966800	0.35061788372690983
chr5	4965900	4966900	0.2354929192345588
chr5	4966000	4967000	0.4267715876976104
chr5	4966100	4967100	-0.008214895205064545
chr5	4966200	4967200	-0.04362845223623139
chr5	4966300	4967300	-1.0569504155740748
chr5	4966400	4967400	-1.1080930335250831
chr5	4966500	4967500	-1.9504275065166758
chr5	4966600	4967600	-1.81381566765682
chr5	4966700	4967700	-1.9849799719171028
chr5	4966800	4967800	-2.112610473248497
chr5	4966900	4967900	-2.0492820195784125
chr5	4967000	4968000	-2.600250143548166
chr5	4967100	4968100	-1.7958253530214443
chr5	4967200	4968200	-1.3925585311757862
chr5	4967300	4968300	-1.0250427337831058
chr5	4967400	4968400	-1.854442756394005
chr5	4967500	4968500	-0.7475148226245132
chr5	4967600	4968600	-1.073431961137895
chr5	4967700	4968700	-0.7839778249183929
chr5	4967800	4968800	-0.6834976261127553
chr5	4967900	4968900	-0.7196089650959766
chr5	4968000	4969000	-0.9194632068670222
chr5	4968100	4969100	-1.0447512602725173
chr5	4968200	4969200	-1.4551924677802015
chr5	4968300	4969300	-1.2114333493376237
chr5	4968400	4969400	-0.09302412334107887
chr5	4968500	4969500	-0.2548827655680866
chr5	4968600	4969600	0.17753409449715893
chr5	4968700	4969700	0.4836322664006674
chr5	4968800	4969800	0.14631678098434248
chr5	4968900	4969900	0.4177674631074317
chr5	4969000	4970000	0.5932047705930552
chr5	4969100	4970100	1.05015708504582
chr5	4969200	4970200	1.3503798198620778
chr5	4969300	4970300	1.6045141863152608
chr5	4969400	4970400	1.1746417686653006
chr5	4969500	4970500	1.362811711759538
chr5	4969600	4970600	0.9235106644627242
chr5	4969700	4970700	0.5103015392819268
chr5	4969800	4970800	1.0084796744344209
chr5	4969900	4970900	1.3422136602683912
chr5	4970000	4971000	1.6303770003278093
chr5	4970100	4971100	1.7334356782045468
chr5	4970200	4971200	1.4286205586744662
chr5	4970300	4971300	1.2765701445924371
chr5	4970400	4971400	1.2179696973200689
chr5	4970500	4971500	0.8149085637001791
chr5	4970600	4971600	0.6375172207527835
chr5	4970700	4971700	0.8939219075538832
chr5	4970800	4971800	0.7535895472975319
chr5	4970900	4971900	0.11681018738806848
chr5	4971000	4972000	-0.03045196988159654
chr5	4971100	4972100	-0.8617092879691594
chr5	4971200	4972200	-1.2351318461848408
chr5	4971300	4972300	-1.0774870555103049
chr5	4971400	4972400	-0.8533870370620811
chr5	4971500	4972500	-0.6760498344002095
chr5	4971600	4972600	-0.27265547133175644
chr5	4971700	4972700	-0.2534507154518318
chr5	4971800	4972800	-0.2506419426433319
chr5	4971900	4972900	0.08427867299466715
chr5	4972000	4973000	0.10227035525184398
chr5	4972100	4973100	0.46200232854306494
chr5	4972200	4973200	0.5224008978820522
chr5	4972300	4973300	0.2563576277084148
chr5	4972400	4973400	-0.024553360796256328
chr5	4972500	4973500	0.05030974846455782
chr5	4972600	4973600	-0.17459076610467594
chr5	4972700	4973700	-0.4061483082141253
chr5	4972800	4973800	-0.8906961306770317
chr5	4972900	4973900	-1.3591997404028178
chr5	4973000	4974000	-1.122875239147022
chr5	4973100	4974100	-0.8071074757015589
chr5	4973200	4974200	-0.7224365925099941
chr5	4973300	4974300	-1.2761714009784622
chr5	4973400	4974400	-1.0788785727463313
chr5	4973500	4974500	-0.5529065775999001
chr5	4973600	4974600	-0.362886455322644
chr5	4973700	4974700	-0.806973250050239
chr5	4973800	4974800	-0.6837472629648731
chr5	4973900	4974900	-0.3286033576681576
chr5	4974000	4975000	-0.41605332943392065
chr5	4974100	4975100	-0.6454439630043908
chr5	4974200	4975200	-0.2992315818266735
chr5	4974300	4975300	-0.3588842589892507
chr5	4974400	4975400	-0.580583709958132
chr5	4974500	4975500	-0.7766990558262421
chr5	4974600	4975600	-0.8988988490828622
chr5	4974700	4975700	-0.9897656338701414
chr5	4974800	4975800	-0.5863822708744663
chr5	4974900	4975900	-0.9497422374893302
chr5	4975000	4976000	-0.6559895541969555
chr5	4975100	4976100	-0.6532395903220423
chr5	4975200	4976200	-1.3806409657790282
chr5	4975300	4976300	-1.148793539578075
chr5	4975400	4976400	-0.5465217759756316
chr5	4975500	4976500	-1.6056020160168385
chr5	4975600	4976600	-1.7394309959636234
chr5	4975700	4976700	-1.3003198447568411
chr5	4975800	4976800	-1.2086520842710868
chr5	4975900	4976900	-1.1523145838933468
chr5	4976000	4977000	-1.5643490027949178
chr5	4976100	4977100	-1.677153495380208
chr5	4976200	4977200	-1.156373014137356
chr5	4976300	4977300	-0.9115236627108791
chr5	4976400	4977400	-1.5216151714003745
chr5	4976500	4977500	-1.3728741998430576
chr5	4976600	4977600	-0.9648787319553296
chr5	4976700	4977700	-1.5502009752709967
chr5	4976800	4977800	-1.8986985007113808
chr5	4976900	4977900	-1.3780837238153962
chr5	4977000	4978000	-1.179226201481016
chr5	4977100	4978100	-1.3834212182207746
chr5	4977200	4978200	-1.1467345956533348
chr5	4977300	4978300	-0.6124649317999532
chr5	4977400	4978400	-0.10318669510739722
chr5	4977500	4978500	0.5640289625540421
chr5	4977600	4978600	0.06797520474059261
chr5	4977700	4978700	0.7984517100539098
chr5	4977800	4978800	0.9696122359418136
chr5	4977900	4978900	0.3965766078403041
chr5	4978000	4979000	0.3129103263465452
chr5	4978100	4979100	0.07076923781175562
chr5	4978200	4979200	-0.2283143494113415
chr5	4978300	4979300	-0.6907192756916
chr5	4978400	4979400	-0.8462739192548197
chr5	4978500	4979500	-0.8615126680300457
chr5	4978600	4979600	-0.6756757039753422
chr5	4978700	4979700	-0.5520200503575213
chr5	4978800	4979800	-0.6026841872289317
chr5	4978900	4979900	-0.5934752380970306
chr5	4979000	4980000	-0.40252288705545003
chr5	4979100	4980100	0.2839772608274513
chr5	4979200	4980200	0.4473488638135588
chr5	4979300	4980300	0.7982930196315117
chr5	4979400	4980400	0.4799139220174104
chr5	4979500	4980500	0.8263920053215348
chr5	4979600	4980600	1.2643503399023566
chr5	4979700	4980700	0.7937706517183021
chr5	4979800	4980800	0.926647192957766
chr5	4979900	4980900	0.8709863157954348
chr5	4980000	4981000	0.8966511462336428
chr5	4980100	4981100	0.5259537857824724
chr5	4980200	4981200	0.44336572021446174
chr5	4980300	4981300	-0.10510224625247133
chr5	4980400	4981400	-0.03793231523817265
chr5	4980500	4981500	0.3848209078938366
chr5	4980600	4981600	-0.018301367727170163
chr5	4980700	4981700	0.23570830741136106
chr5	4980800	4981800	-0.27707686480684274
chr5	4980900	4981900	-0.3729823918068321
chr5	4981000	4982000	-0.41859019688779214
chr5	4981100	4982100	0.21840362520045425
chr5	4981200	4982200	-0.4183073695676615
chr5	4981300	4982300	0.060198161131603166
chr5	4981400	4982400	-0.3396714280001579
chr5	4981500	4982500	-0.30344646184043395
chr5	4981600	4982600	-0.7106071624715331
chr5	4981700	4982700	-0.9542086152341941
chr5	4981800	4982800	-1.0599487407479062
chr5	4981900	4982900	-0.9191108410074582
chr5	4982000	4983000	-1.4700594975114107
chr5	4982100	4983100	-2.169424203752027
chr5	4982200	4983200	-1.6027483812969758
chr5	4982300	4983300	-1.4945167912730344
chr5	4982400	4983400	-0.8821182226841592
chr5	4982500	4983500	-1.6253928701390492
chr5	4982600	4983600	-0.9124837626125468
chr5	4982700	4983700	-0.614550914728489
chr5	4982800	4983800	-0.06900066537456433
chr5	4982900	4983900	-0.06098688430213061
chr5	4983000	4984000	0.5723879816529083
chr5	4983100	4984100	0.4456756701227171
chr5	4983200	4984200	0.7456279850637099
chr5	4983300	4984300	0.8717634694733479
chr5	4983400	4984400	0.36735463980468197
chr5	4983500	4984500	0.17570189685479215
chr5	4983600	4984600	-0.3244665826517705
chr5	4983700	4984700	-0.8335834899327851
chr5	4983800	4984800	-1.0873771342893366
chr5	4983900	4984900	-1.0127403750870034
chr5	4984000	4985000	-1.5215328023621872
chr5	4984100	4985100	-1.414390472952179
chr5	4984200	4985200	-1.050937672823845
chr5	4984300	4985300	-1.9121362232408716
chr5	4984400	4985400	-1.907728086893152
chr5	4984500	4985500	-1.849866872741724
chr5	4984600	4985600	-1.7724758947936647
chr5	4984700	4985700	-1.547092455645301
chr5	4984800	4985800	-1.3268994753395205
chr5	4984900	4985900	-1.0926390707156093
chr5	4985000	4986000	-1.205439665950249
chr5	4985100	4986100	-1.0658287205865264
chr5	4985200	4986200	-1.5508584094094142
chr5	4985300	4986300	-1.4313429697804512
chr5	4985400	4986400	-1.4390404308834719
chr5	4985500	4986500	-1.566377021929219
chr5	4985600	4986600	-1.1185646996731038
chr5	4985700	4986700	-1.061093743972326
chr5	4985800	4986800	-1.2693144731462027
chr5	4986200	4987200	-1.2582362924336286
chr5	4986300	4987300	-1.241191866796198
chr5	4986400	4987400	-0.9071610804436206
chr5	4986500	4987500	-0.6568718975906884
chr5	4986600	4987600	-0.6980222828091615
chr5	4986700	4987700	0.14385002831463112
chr5	4986800	4987800	0.2061570036310152
chr5	4986900	4987900	-0.6961185489382152
chr5	4987000	4988000	-1.0777058828131099
chr5	4987100	4988100	-1.8504500298354467
chr5	4987200	4988200	-1.905699307651403
chr5	4987300	4988300	-1.3942251988459424
chr5	4987400	4988400	-1.6082407384934991
chr5	4987500	4988500	-2.09010034125855
chr5	4987600	4988600	-2.208518955209174
chr5	4987700	4988700	-2.9587857520612078
chr5	4987800	4988800	-2.8603799681202053
chr5	4987900	4988900	-1.7358918250838955
chr5	4988000	4989000	-1.842607251772531
chr5	4988100	4989100	-1.3308152712118475
chr5	4988200	4989200	-0.8409859162639871
chr5	4988300	4989300	-0.7207688221751855
chr5	4988400	4989400	0.15673639260627786
chr5	4988500	4989500	0.7274397064093338
chr5	4988600	4989600	1.1071566906057526
chr5	4988700	4989700	1.26564670158256
chr5	4988800	4989800	1.1601971320959767
chr5	4988900	4989900	0.6191240832154561
chr5	4989000	4990000	0.5067818436729271
chr5	4989100	4990100	0.4421059879276092
chr5	4989200	4990200	0.5027613829634298
chr5	4989300	4990300	0.10680740711391278
chr5	4989400	4990400	-0.5753129145014382
chr5	4989500	4990500	-0.6125688232469699
chr5	4989600	4990600	-1.162039048712912
chr5	4989700	4990700	-1.5876078670392926
chr5	4989800	4990800	-1.0649469304000865
chr5	4989900	4990900	-0.624792574357661
chr5	4990000	4991000	0.26054179606298267
chr5	4990100	4991100	0.5396435973216487
chr5	4990200	4991200	0.3135714158415849
chr5	4990300	4991300	0.16810876718052994
chr5	4990400	4991400	0.4014487164898297
chr5	4990500	4991500	0.4336944823661163
chr5	4990600	4991600	0.6364803519732977
chr5	4990700	4991700	1.1388381333178732
chr5	4990800	4991800	0.8071510443025063
chr5	4990900	4991900	0.943951106338318
chr5	4991000	4992000	-0.00878609137999247
chr5	4991100	4992100	-0.32227155088532394
chr5	4991200	4992200	0.6790604638568677
chr5	4991300	4992300	0.4243443209160151
chr5	4991400	4992400	0.3739794108293111
chr5	4991500	4992500	0.5703081091778577
chr5	4991600	4992600	0.7409527923133941
chr5	4991700	4992700	1.00218156935877
chr5	4991800	4992800	1.0203351368004765
chr5	4991900	4992900	0.7988922219180767
chr5	4992000	4993000	1.475633906664789
chr5	4992100	4993100	2.04257816056227
chr5	4992200	4993200	0.8050821565672326
chr5	4992300	4993300	1.2210705967596462
chr5	4992400	4993400	1.0285567660604071
chr5	4992500	4993500	1.2799473726449588
chr5	4992600	4993600	1.1429432708598568
chr5	4992700	4993700	1.0743862194390488
chr5	4992800	4993800	1.0216432487515623
chr5	4992900	4993900	0.8666090360475652
chr5	4993000	4994000	0.08944006665820292
chr5	4993100	4994100	-0.32481093821734863
chr5	4993200	4994200	0.34778087564845883
chr5	4993300	4994300	-0.2465878229186857
chr5	4993400	4994400	-0.017629265181582452
chr5	4993500	4994500	-0.09865877539356538
chr5	4993600	4994600	-0.2820970292869109
chr5	4993700	4994700	-0.42536298543068896
chr5	4993800	4994800	-1.0274772154414722
chr5	4993900	4994900	-1.123928231261066
chr5	4994000	4995000	-0.36207342638487017
chr5	4994100	4995100	-0.15360927048346126
chr5	4994200	4995200	-0.5142226337892565
chr5	4994300	4995300	0.2749967146274543
chr5	4994400	4995400	0.21604307132343487
chr5	4994500	4995500	-0.4826478749807216
chr5	4994600	4995600	-0.20389025044832532
chr5	4994700	4995700	-0.8344644904512438
chr5	4994800	4995800	-0.3135093671441169
chr5	4994900	4995900	-0.7022328023054681
chr5	4995000	4996000	-0.6400222060378111
chr5	4995100	4996100	-0.7856543508758883
chr5	4995200	4996200	-1.0401775740328074
chr5	4995300	4996300	-2.135572426407468
chr5	4995400	4996400	-2.255230950200617
chr5	4995500	4996500	-1.6603745380208912
chr5	4995600	4996600	-1.8575388752418929
chr5	4995700	4996700	-1.4588213878213343
chr5	4995800	4996800	-2.595776309521824
chr5	4995900	4996900	-1.7028442658431475
chr5	4996000	4997000	-2.400705989245471
chr5	4996100	4997100	-2.481020434232454
chr5	4996200	4997200	-1.8094453853648549
chr5	4996300	4997300	-0.7969706720382458
chr5	4996400	4997400	-0.9562541564121738
chr5	4996500	4997500	-1.009912370471763
chr5	4996600	4997600	-1.3444684484495606
chr5	4996700	4997700	-1.374343442938423
chr5	4996800	4997800	-0.689911588207385
chr5	4996900	4997900	-0.8369991027495999
chr5	4997000	4998000	-0.31114331426803965
chr5	4997100	4998100	-0.009343783137738107
chr5	4997200	4998200	-0.5524324804415879
chr5	4997300	4998300	-0.3042815612710244
chr5	4997400	4998400	-0.9853359175845844
chr5	4997500	4998500	-1.5586352834412192
chr5	4997600	4998600	-1.9348592395496231
chr5	4997700	4998700	-1.6685150787060126
chr5	4997800	4998800	-1.245274706214516
chr5	4997900	4998900	-1.1589627049068412
chr5	4998000	4999000	-1.3167136290720423
chr5	4998100	4999100	-1.7563682243952268
chr5	4998200	4999200	-2.1113336577827506
chr5	4998300	4999300	-2.5038728979105764
chr5	4998400	4999400	-1.7905155369213754
chr5	4998500	4999500	-1.446101767854072
chr5	4998600	4999600	-0.5723138952402956
chr5	4998700	4999700	-0.5386252396803011
chr5	4998800	4999800	-0.926113493779331
chr5	4998900	4999900	-1.2800383851254995
chr5	4999000	5000000	-1.702869666231483
chr5	4999100	5000100	-2.049076491742952
chr5	4999200	5000200	-1.7807179575795515
chr5	4999300	5000300	-1.4078817273146451
chr5	4999400	5000400	-1.5454913667115204
chr5	4999500	5000500	-1.63261244515028
chr5	4999600	5000600	-2.1263014905813296
chr5	4999700	5000700	-1.9935751199599128
chr5	4999800	5000800	-2.1171563925099544
chr5	4999900	5000900	-1.6071228016006909
chr5	5000000	5001000	-1.3089059779758654
chr5	5000100	5001100	-0.783939208373901
chr5	5000200	5001200	-0.56552770836223
chr5	5000300	5001300	-0.9307209746669508
chr5	5000400	5001400	-0.9395925873589344
chr5	5000500	5001500	-0.6389381360952519
chr5	5000600	5001600	-0.6435393654772029
chr5	5000700	5001700	-1.3650676423459882
chr5	5000800	5001800	-1.1589569419712156
chr5	5000900	5001900	-1.8941433420785216
chr5	5001500	5002500	-2.8979861728993304
chr5	5001600	5002600	-2.60167485158447
chr5	5001700	5002700	-2.0862657600610737
chr5	5001800	5002800	-2.49682615686896
chr5	5003200	5004200	-2.8659070704283263
chr5	5003300	5004300	-2.8511592397411905
chr5	5003400	5004400	-2.8775513191046325
chr5	5003500	5004500	-2.0058961560029043
chr5	5003600	5004600	-2.0778013231471704
chr5	5003700	5004700	-1.7966483334805143
chr5	5003800	5004800	-0.8631146998478221
chr5	5003900	5004900	-0.4703576939021369
chr5	5004000	5005000	0.36195333437752364
chr5	5004100	5005100	-0.30071325661313275
chr5	5004200	5005200	-0.2327593653964393
chr5	5004300	5005300	-0.7385062042103566
chr5	5004400	5005400	-0.4649966856428127
chr5	5004500	5005500	-1.5182523288187046
chr5	5004600	5005600	-1.5533713721433204
chr5	5004700	5005700	-1.3735151663578713
chr5	5004800	5005800	-1.2488316957639736
chr5	5004900	5005900	-1.405976188292825
chr5	5005000	5006000	-1.9105344328857206
chr5	5005100	5006100	-1.5438317089370237
chr5	5005200	5006200	-1.4288810933552716
chr5	5005300	5006300	-0.8393733543549282
chr5	5007200	5008200	-1.579309360338509
chr5	5007300	5008300	-1.2446031500910637
chr5	5007400	5008400	-1.5150353841452169
chr5	5007500	5008500	-2.2003567249075884
chr5	5007600	5008600	-2.5444642332296703
chr5	5007700	5008700	-2.663225137486914
chr5	5007800	5008800	-2.2547957295608163
chr5	5007900	5008900	-1.7539325433334143
chr5	5008000	5009000	-1.0644478843053433
chr5	5008100	5009100	-1.577445330796077
chr5	5008200	5009200	-2.1713330443348204
chr5	5008300	5009300	-2.309398606176332
chr5	5008400	5009400	-2.0806684597784657
chr5	5008500	5009500	-1.653240389916834
chr5	5008600	5009600	-0.9623123193437696
chr5	5008700	5009700	-1.2397056287754182
chr5	5008800	5009800	-1.7684803042783412
chr5	5008900	5009900	-2.223045512287892
chr5	5009000	5010000	-2.136940292331913
chr5	5009100	5010100	-1.9269024348685744
chr5	5009200	5010200	-1.6446853902095266
chr5	5009300	5010300	-1.7230105702924383
chr5	5009400	5010400	-2.1732439594582544
chr5	5009500	5010500	-2.340293290468668
chr5	5009600	5010600	-2.3053044854484925
chr5	5009700	5010700	-1.7711008079571593
chr5	5009800	5010800	-1.4115215079913046
chr5	5009900	5010900	-0.8629186093802123
chr5	5010000	5011000	-0.9573273036683098
chr5	5010100	5011100	-0.8601266387977344
chr5	5010200	5011200	-0.4446806849295648
chr5	5010300	5011300	0.10961010626855633
chr5	5010400	5011400	0.806787405076405
chr5	5010500	5011500	0.93795458374951
chr5	5010600	5011600	0.6208157014522797
chr5	5010700	5011700	0.6461568254881557
chr5	5010800	5011800	0.5252511894721144
chr5	5010900	5011900	0.874144510538512
chr5	5011000	5012000	1.1732029246148459
chr5	5011100	5012100	1.2881529396690288
chr5	5011200	5012200	0.8028853842985577
chr5	5011300	5012300	0.3965908054481904
chr5	5011400	5012400	0.1346580423708639
chr5	5011500	5012500	0.4420647583108237
chr5	5011600	5012600	0.22128428123067392
chr5	5011700	5012700	-0.3338958983461764
chr5	5011800	5012800	-0.9820274272248292
chr5	5011900	5012900	-1.0266916280240104
chr5	5012000	5013000	-1.1130126569134722
chr5	5012100	5013100	-1.2313497481128948
chr5	5012200	5013200	-1.0833288890269264
chr5	5012300	5013300	-1.1945738011610365
chr5	5012400	5013400	-1.6838740740569813
chr5	5012500	5013500	-2.330949966858489
chr5	5012600	5013600	-2.002614192491306
chr5	5012700	5013700	-1.895131493542026
chr5	5012800	5013800	-1.3515231449812743
chr5	5012900	5013900	-1.4431132374718092
chr5	5013000	5014000	-1.8467780874992779
chr5	5013100	5014100	-2.0385919779989017
chr5	5013200	5014200	-2.548084836106712
chr5	5013300	5014300	-2.123451187835204
chr5	5013400	5014400	-1.9949435322242224
chr5	5013500	5014500	-1.6162457640028318
chr5	5013600	5014600	-1.6880984681410345
chr5	5013700	5014700	-1.6133135219659704
chr5	5013800	5014800	-1.3944031881038008
chr5	5013900	5014900	-1.7989995203449711
chr5	5014000	5015000	-1.834069308445678
chr5	5014100	5015100	-2.2813243710727202
chr5	5014200	5015200	-1.3969346335607993
chr5	5014300	5015300	-1.5581657628837249
chr5	5014400	5015400	-0.9630235566835336
chr5	5014500	5015500	-0.7245314104086179
chr5	5014600	5015600	-1.2312261427979962
chr5	5014700	5015700	-1.1150396971907497
chr5	5014800	5015800	-1.2480179666659563
chr5	5014900	5015900	-1.2170570423241047
chr5	5015000	5016000	-0.3650440401596838
chr5	5015100	5016100	-0.27501832531462983
chr5	5015200	5016200	-0.3953911904403341
chr5	5015300	5016300	-0.5785224544599983
chr5	5015400	5016400	-0.6849876091509248
chr5	5015500	5016500	-0.6737356448805514
chr5	5015600	5016600	0.1632492982873584
chr5	5016700	5017700	0.8324502237267251
chr5	5016800	5017800	1.317011000573818
chr5	5016900	5017900	0.805174180104842
chr5	5017000	5018000	0.9295019962591028
chr5	5017100	5018100	0.8991744989744098
chr5	5017200	5018200	0.6250164245445119
chr5	5017300	5018300	0.3907584250266045
chr5	5017400	5018400	0.05002539322488996
chr5	5017500	5018500	0.4930441857927892
chr5	5017600	5018600	0.3773129162414782
chr5	5017700	5018700	0.5431271571569875
chr5	5017800	5018800	0.3999133996996347
chr5	5017900	5018900	1.1573260992721877
chr5	5018000	5019000	0.775203845760081
chr5	5018100	5019100	1.183451562378472
chr5	5018200	5019200	0.2999657498489756
chr5	5018300	5019300	0.1822674510010928
chr5	5018400	5019400	0.2632203556816169
chr5	5018500	5019500	-0.37999960691516016
chr5	5018600	5019600	-0.1459452799357924
chr5	5018700	5019700	-0.6804625883013239
chr5	5018800	5019800	-0.9565295681116422
chr5	5018900	5019900	-1.2561125755061178
chr5	5019000	5020000	-1.4523137139554523
chr5	5019100	5020100	-1.899773588007036
chr5	5019200	5020200	-1.64839565993911
chr5	5019300	5020300	-1.0975901075366827
chr5	5019400	5020400	-0.995405612718318
chr5	5019500	5020500	-1.0557570020260922
chr5	5019600	5020600	-1.5095116735729823
chr5	5019700	5020700	-1.7211622465814442
chr5	5019800	5020800	-1.232002923136279
chr5	5019900	5020900	-1.1331289016428383
chr5	5020000	5021000	-0.8643875090063706
chr5	5020100	5021100	-0.7316880762714097
chr5	5020200	5021200	-0.8578758564185369
chr5	5020300	5021300	-1.6368355313409717
chr5	5020400	5021400	-1.4347118678346142
chr5	5020500	5021500	-0.5335817966304216
chr5	5020600	5021600	-0.25895282994177626
chr5	5020700	5021700	0.14795603008038413
chr5	5020800	5021800	-0.09228371609730082
chr5	5020900	5021900	-0.30408645421240266
chr5	5021000	5022000	-0.5266987865358279
chr5	5021100	5022100	-0.4558896341450406
chr5	5021200	5022200	-0.09189237882282128
chr5	5021300	5022300	-0.1556386890805457
chr5	5021400	5022400	-0.9991219298574568
chr5	5021500	5022500	-1.9795853399741161
chr5	5021600	5022600	-2.1639478188807626
chr5	5021700	5022700	-2.1764497665763174
chr5	5021800	5022800	-2.05336027662509
chr5	5021900	5022900	-1.5609516674774666
chr5	5022000	5023000	-1.0760650391526363
chr5	5022100	5023100	-0.9881075527550868
chr5	5022200	5023200	-1.0053950627358057
chr5	5022300	5023300	-0.9548741682000808
chr5	5022400	5023400	-0.4965310584106472
chr5	5022500	5023500	-0.1897679588205511
chr5	5022600	5023600	0.14034581045604194
chr5	5022700	5023700	-0.20661582528703695
chr5	5022800	5023800	-0.4379913565377603
chr5	5022900	5023900	-1.1027145468662571
chr5	5023000	5024000	-1.7927882641912787
chr5	5023100	5024100	-1.6405265295226608
chr5	5023200	5024200	-1.7956688310825497
chr5	5023300	5024300	-1.1731632273980026
chr5	5023400	5024400	-1.1274014673125283
chr5	5023500	5024500	-0.9056799536863538
chr5	5023600	5024600	-1.1935959735949575
chr5	5023700	5024700	-0.9471587512837988
chr5	5023800	5024800	-0.6626366692885486
chr5	5023900	5024900	-0.05485628779895325
chr5	5024000	5025000	0.2841781044325005
chr5	5024100	5025100	-0.07994846528889145
chr5	5025200	5026200	0.35027388848012186
chr5	5025300	5026300	0.3858798587339816
chr5	5025400	5026400	0.4693855437071543
chr5	5026800	5027800	-0.6861320018342367
chr5	5026900	5027900	-0.6067410355057798
chr5	5027000	5028000	-0.22597024875606297
chr5	5027100	5028100	-0.06646253905405168
chr5	5027200	5028200	-0.2479655967675573
chr5	5028300	5029300	-3.056630792304936
chr5	5028400	5029400	-3.0724137642574068
chr5	5028500	5029500	-3.7430816611084885
chr5	5028600	5029600	-3.547978701423152
chr5	5028700	5029700	-3.5266350484479414
chr5	5028800	5029800	-2.8556831488959395
chr5	5028900	5029900	-2.8166110424566058
chr5	5029000	5030000	-2.3725609743636884
chr5	5029100	5030100	-1.6233848246295433
chr5	5029200	5030200	-1.8031609395186905
chr5	5029300	5030300	-1.6395109427350032
chr5	5029400	5030400	-1.7204722757889146
chr5	5029500	5030500	-1.1543890687855842
chr5	5030000	5031000	-0.5005142732812916
chr5	5030100	5031100	-1.1119057651132525
chr5	5030200	5031200	-1.0753213427711414
chr5	5030300	5031300	-0.7076255543272449
chr5	5030400	5031400	-0.7493385746942399
chr5	5030500	5031500	-0.6868716171223411
chr5	5030600	5031600	-0.7452285037912578
chr5	5030700	5031700	-1.1034625867633812
chr5	5030800	5031800	-0.6472268124696091
chr5	5030900	5031900	-0.4782478974140803
chr5	5031000	5032000	-0.7231355699687596
chr5	5031100	5032100	-0.5145003552173297
chr5	5031200	5032200	-0.5354401685542804
chr5	5031300	5032300	-0.3091510911187449
chr5	5031400	5032400	-0.6495257663232769
chr5	5031500	5032500	-0.5648104736566334
chr5	5031600	5032600	-1.3344315465720415
chr5	5031700	5032700	-1.6663562090157318
chr5	5031800	5032800	-2.41918907674119
chr5	5031900	5032900	-2.2907857617441847
chr5	5032000	5033000	-2.754934692071824
chr5	5032100	5033100	-3.657642362384078
chr5	5032200	5033200	-3.5077904398334425
chr5	5032300	5033300	-4.266082740266383
chr5	5032400	5033400	-3.802158796293349
chr5	5032500	5033500	-3.2255866378090268
chr5	5032600	5033600	-2.7801747567175337
chr5	5032700	5033700	-2.3543428710367302
chr5	5032800	5033800	-1.7511227996322898
chr5	5032900	5033900	-2.001667224523254
chr5	5033000	5034000	-1.6004731973043234
chr5	5033100	5034100	-1.0840668961113815
chr5	5033200	5034200	-1.5613410779204044
chr5	5033300	5034300	-1.213721167209865
chr5	5033400	5034400	-2.024958149877436
chr5	5033500	5034500	-2.6944996244125865
chr5	5033600	5034600	-2.6906756759762285
chr5	5033700	5034700	-3.049411720264167
chr5	5033800	5034800	-2.8970712947397
chr5	5033900	5034900	-2.7092904755697003
chr5	5034000	5035000	-3.156440037543252
chr5	5034100	5035100	-2.7995861314231973
chr5	5034200	5035200	-2.381205914042084
chr5	5034300	5035300	-2.744865508831213
chr5	5034400	5035400	-1.8825350327452528
chr5	5034500	5035500	-1.7819795948637878
chr5	5035000	5036000	0.9405596251144027
chr5	5035100	5036100	0.7511222054346629
chr5	5035200	5036200	1.1713803563058836
chr5	5035300	5036300	0.7442309273892739
chr5	5035400	5036400	0.43295773599993576
chr5	5035500	5036500	0.5171797360573265
chr5	5038000	5039000	0.18744886039700612
chr5	5038100	5039100	0.3375333110199102
chr5	5038200	5039200	0.7969861834063456
chr5	5038300	5039300	0.8385845037713997
chr5	5038400	5039400	0.8690856979391558
chr5	5038500	5039500	0.8685229185784187
chr5	5038600	5039600	1.128895742239311
chr5	5038700	5039700	1.3803821125411728
chr5	5039300	5040300	-0.6486541700741063
chr5	5039400	5040400	-0.879172235481622
chr5	5039500	5040500	-1.0171049629701945
chr5	5039600	5040600	-0.5895532418684827
chr5	5039700	5040700	-0.0435262593761412
chr5	5039800	5040800	-0.01639872358869846
chr5	5039900	5040900	0.34409946657591
chr5	5040000	5041000	0.6686668391626711
chr5	5040100	5041100	0.8170480749374303
chr5	5040200	5041200	0.452010151974778
chr5	5040300	5041300	0.4718464615465556
chr5	5040400	5041400	0.0927391703582009
chr5	5040500	5041500	0.4525216409894539
chr5	5040600	5041600	0.4823938156297103
chr5	5040700	5041700	0.07974175251476644
chr5	5040800	5041800	0.22786902635517045
chr5	5040900	5041900	-0.3586140111341124
chr5	5041000	5042000	-0.3795080004330124
chr5	5041100	5042100	0.1965848949164616
chr5	5041200	5042200	-0.7402619815549191
chr5	5041300	5042300	-0.8482524754668939
chr5	5041400	5042400	-0.26321893629297183
chr5	5041500	5042500	-0.4611316572845536
chr5	5041600	5042600	-0.7239873310958718
chr5	5041700	5042700	-0.5751457567235793
chr5	5041800	5042800	-0.9340757719461882
chr5	5041900	5042900	-1.0535597251065014
chr5	5042000	5043000	-1.1273256646386531
chr5	5042100	5043100	-1.0346438319141174
chr5	5042200	5043200	-0.15305577150795038
chr5	5042300	5043300	-0.04791277116809399
chr5	5042400	5043400	0.6479569055359947
chr5	5044500	5045500	0.2730870917370337
chr5	5044600	5045600	0.15513361760944458
chr5	5044700	5045700	-0.11002609073760196
chr5	5044800	5045800	0.6599802858802739
chr5	5044900	5045900	0.5238979719794842
chr5	5045000	5046000	0.4656554828605399
chr5	5045100	5046100	0.38284569200736657
chr5	5045200	5046200	0.3071654683868695
chr5	5045300	5046300	0.22192289102814144
chr5	5045400	5046400	-0.09322733460416166
chr5	5045500	5046500	0.17692148864824322
chr5	5045600	5046600	-0.09746882984942984
chr5	5045700	5046700	0.5148314149196259
chr5	5045800	5046800	-1.3504317971668112
chr5	5045900	5046900	-1.2480383528592058
chr5	5046000	5047000	-0.729407233700231
chr5	5046100	5047100	-0.6196894422595766
chr5	5046200	5047200	-0.9608900284515741
chr5	5046300	5047300	-1.0583917658208863
chr5	5046400	5047400	-1.1796841285971438
chr5	5046500	5047500	-1.4981550942297592
chr5	5046600	5047600	-1.2363860197017933
chr5	5046700	5047700	-1.6578144356619218
chr5	5046800	5047800	-0.6943660788084158
chr5	5046900	5047900	-0.9855258789941076
chr5	5047000	5048000	-1.6584711989091214
chr5	5047100	5048100	-1.7539104078124017
chr5	5047200	5048200	-1.5052591855543296
chr5	5047300	5048300	-1.3740818080227908
chr5	5047400	5048400	-1.1965638918089991
chr5	5047500	5048500	-0.6161501713033977
chr5	5047600	5048600	-0.7207185638163903
chr5	5047700	5048700	-0.6715918667941297
chr5	5047800	5048800	-0.8944655639111239
chr5	5047900	5048900	-0.3264407284151835
chr5	5048000	5049000	0.00025162412770754776
chr5	5048100	5049100	-0.33370109386845204
chr5	5048200	5049200	0.020508476832377973
chr5	5048300	5049300	-0.10861608645337703
chr5	5048400	5049400	-0.17394226594922466
chr5	5048500	5049500	-0.4052118704721455
chr5	5048600	5049600	-0.3866803939082679
chr5	5048700	5049700	-0.05083772124022348
chr5	5048800	5049800	-0.3762748097905443
chr5	5048900	5049900	-0.5939569682313659
chr5	5049000	5050000	-0.4933117534982983
chr5	5049100	5050100	0.3052717156513979
chr5	5049200	5050200	-0.6761791599076046
chr5	5049300	5050300	-0.4837179866324114
chr5	5049400	5050400	-0.07832718154447876
chr5	5049500	5050500	-0.5022492456225989
chr5	5049600	5050600	-0.6254955672116419
chr5	5049700	5050700	-0.8955999358672896
chr5	5049800	5050800	-0.8315658446721488
chr5	5049900	5050900	-0.7533610478610316
chr5	5050000	5051000	-0.7920307913106178
chr5	5050100	5051100	-0.9291450152158512
chr5	5050200	5051200	-0.4016076278324615
chr5	5050300	5051300	-0.5562676570681033
chr5	5050400	5051400	-0.9525306380653232
chr5	5052000	5053000	0.9269921444079097
chr5	5052100	5053100	0.5688293232019808
chr5	5052200	5053200	0.8327060586832333
chr5	5052300	5053300	0.5657649875106081
chr5	5052400	5053400	-0.0483391148702254
chr5	5052500	5053500	0.046460131145399784
chr5	5052600	5053600	0.048815333772196816
chr5	5052700	5053700	-0.41472741371313226
chr5	5052800	5053800	-0.785769062194269
chr5	5052900	5053900	-0.4960534296256442
chr5	5053000	5054000	-0.6337303008312204
chr5	5053100	5054100	0.19162085213382365
chr5	5053200	5054200	0.020612313258605474
chr5	5055700	5056700	0.8604318329857675
chr5	5055800	5056800	1.306318490782734
chr5	5055900	5056900	1.4597509504575967
chr5	5056000	5057000	1.1490361052126103
chr5	5056100	5057100	1.4861186875122128
chr5	5056200	5057200	1.4281215497304955
chr5	5056300	5057300	1.6473400925995585
chr5	5056400	5057400	1.2719450104167798
chr5	5056500	5057500	1.3136371439033514
chr5	5056600	5057600	0.5704816352050517
chr5	5056700	5057700	0.365424260310544
chr5	5056800	5057800	0.3699695161522821
chr5	5056900	5057900	0.04623622898525525
chr5	5057000	5058000	0.11532496696070321
chr5	5057100	5058100	-0.4194179961591576
chr5	5057200	5058200	-0.5160036127778513
chr5	5057300	5058300	-1.1161801354701089
chr5	5057400	5058400	-0.7258193536007795
chr5	5057500	5058500	-0.9217018226326821
chr5	5058800	5059800	-1.0716412610277108
chr5	5058900	5059900	-1.0203015186669069
chr5	5059000	5060000	-0.8967356832177188
chr5	5059100	5060100	-0.7609173606447066
chr5	5059200	5060200	-1.3026864276829984
chr5	5059300	5060300	-0.6959293309704052
chr5	5059400	5060400	0.11440554990847515
chr5	5059500	5060500	0.2513007752404077
chr5	5059600	5060600	0.2376949268320871
chr5	5059700	5060700	0.5336055973359365
chr5	5059800	5060800	0.5075507197703065
chr5	5059900	5060900	0.8723315805846271
chr5	5060000	5061000	1.0577759846773789
chr5	5060100	5061100	0.914444528127788
chr5	5060200	5061200	1.518181940049954
chr5	5060300	5061300	0.516974764922038
chr5	5060400	5061400	0.3865681443429109
chr5	5060500	5061500	0.4761301121231332
chr5	5060600	5061600	-0.1292353589098891
chr5	5060700	5061700	-0.08653657569634081
chr5	5060800	5061800	-0.4193296548922463
chr5	5060900	5061900	-0.5789569749115873
chr5	5061000	5062000	-0.48246697065858835
chr5	5061100	5062100	0.0911746385965275
chr5	5061200	5062200	0.2418102003852928
chr5	5061300	5062300	0.7134534270685755
chr5	5061400	5062400	0.744937011369999
chr5	5061500	5062500	0.4733720161633158
chr5	5061600	5062600	1.1305938737957817
chr5	5061700	5062700	0.8159263978147133
chr5	5061800	5062800	0.8406315506641556
chr5	5061900	5062900	0.4167857984511578
chr5	5062000	5063000	-0.054851819797942084
chr5	5062100	5063100	-0.2979830769107785
chr5	5062200	5063200	-0.4182834402407847
chr5	5062300	5063300	-0.5549764914023203
chr5	5062400	5063400	-0.08865340284155074
chr5	5062500	5063500	0.3396531608414052
chr5	5062600	5063600	0.2241974655056118
chr5	5062700	5063700	0.6568197374940904
chr5	5062800	5063800	0.6712373588667462
chr5	5062900	5063900	0.7318955368779749
chr5	5063000	5064000	0.6783607974923788
chr5	5063100	5064100	0.33595872609071903
chr5	5063200	5064200	0.37158448952395934
chr5	5063300	5064300	0.4844743524338229
chr5	5063400	5064400	-0.318035630865599
chr5	5063500	5064500	-1.0008988745148113
chr5	5063600	5064600	-0.8550874187861193
chr5	5063700	5064700	-1.0848884383586648
chr5	5063800	5064800	-1.2098214798270155
chr5	5063900	5064900	-0.9091767992441938
chr5	5064000	5065000	-0.7469341930403268
chr5	5064100	5065100	-0.09135398118600374
chr5	5064200	5065200	-0.009189727709484062
chr5	5064300	5065300	0.029947774754290262
chr5	5064400	5065400	0.23177422739907105
chr5	5064500	5065500	0.16215338619866254
chr5	5064600	5065600	0.045573736324322135
chr5	5064700	5065700	0.0245134132552635
chr5	5064800	5065800	0.13615846349338384
chr5	5064900	5065900	0.2187495856864484
chr5	5065000	5066000	0.09185518955396929
chr5	5065100	5066100	-0.2348475228429539
chr5	5065200	5066200	-0.02210695684795325
chr5	5065300	5066300	-0.04302029092145037
chr5	5065400	5066400	0.4321330865294232
chr5	5065500	5066500	0.9610624178227706
chr5	5065600	5066600	1.1158032590999594
chr5	5065700	5066700	0.9559453146749642
chr5	5065800	5066800	1.1944223577222062
chr5	5065900	5066900	0.6063296218873017
chr5	5066000	5067000	1.059886931125133
chr5	5066100	5067100	0.8908445527428032
chr5	5066200	5067200	0.9684810350835557
chr5	5066300	5067300	1.125762751079183
chr5	5066400	5067400	0.9041580482209352
chr5	5066500	5067500	0.8694750489762463
chr5	5066600	5067600	0.8287579925932438
chr5	5066700	5067700	1.4395686949689372
chr5	5066800	5067800	1.4434327371308462
chr5	5066900	5067900	2.1095143635353435
chr5	5067000	5068000	1.9962372325083142
chr5	5067100	5068100	1.554535327065418
chr5	5067200	5068200	1.5685314668793515
chr5	5067300	5068300	0.8521340018969481
chr5	5067400	5068400	0.7438305672491766
chr5	5067500	5068500	-0.036888783710095664
chr5	5067600	5068600	-0.9532609899125336
chr5	5067700	5068700	-1.5881854720089381
chr5	5067800	5068800	-2.241890748112999
chr5	5067900	5068900	-2.713957364587513
chr5	5068000	5069000	-2.667754806801013
chr5	5068100	5069100	-2.3531931504712387
chr5	5068200	5069200	-2.3546388519591672
chr5	5068300	5069300	-2.469499229647249
chr5	5068400	5069400	-2.4771617329179496
chr5	5068500	5069500	-2.0361848844547032
chr5	5068600	5069600	-1.0950952153286175
chr5	5068700	5069700	-1.1597845746981574
chr5	5068800	5069800	-0.8189130479679715
chr5	5068900	5069900	-0.31104667638712663
chr5	5069000	5070000	-0.7815787728922827
chr5	5069100	5070100	-0.26993050168350136
chr5	5069200	5070200	-0.695893983330503
chr5	5069300	5070300	-0.6619257759470265
chr5	5069400	5070400	-0.9981366346473138
chr5	5069500	5070500	-0.985774445328126
chr5	5069600	5070600	-0.599458717266405
chr5	5069700	5070700	0.1466927179362734
chr5	5069800	5070800	0.3370898344371449
chr5	5069900	5070900	-0.007933074466127893
chr5	5070000	5071000	-0.1582267296885601
chr5	5070100	5071100	-0.31459635098253164
chr5	5070200	5071200	-0.3176501535598679
chr5	5070300	5071300	0.5709421097900298
chr5	5070400	5071400	1.3949453614120235
chr5	5070500	5071500	1.9509693715408285
chr5	5070600	5071600	1.3475542591415592
chr5	5070700	5071700	0.8754847139069418
chr5	5070800	5071800	0.8389258257101545
chr5	5070900	5071900	0.8190797763363555
chr5	5071000	5072000	1.3076470184884255
chr5	5071100	5072100	0.9478633595987738
chr5	5071200	5072200	1.0379296668254716
chr5	5072800	5073800	0.4330644779637327
chr5	5072900	5073900	0.16466842486828526
chr5	5073000	5074000	0.08375752894852757
chr5	5073100	5074100	-0.4109579564839671
chr5	5073200	5074200	-0.054213930218811705
chr5	5073300	5074300	0.04474863797013925
chr5	5073400	5074400	-0.2905511706566168
chr5	5073500	5074500	-0.6951197042774443
chr5	5073600	5074600	-0.6961126487032389
chr5	5073700	5074700	0.13330778055151074
chr5	5073800	5074800	-0.2703106321506721
chr5	5073900	5074900	-0.36008090824989764
chr5	5074000	5075000	-0.9231238378084564
chr5	5074100	5075100	-0.5199801777365286
chr5	5074200	5075200	-1.033442358653105
chr5	5074300	5075300	-1.0346721018086915
chr5	5074400	5075400	-0.6137463820597391
chr5	5075300	5076300	-0.4520427816681554
chr5	5075400	5076400	-1.1555075501752996
chr5	5075500	5076500	-1.4697762493150213
chr5	5075600	5076600	-1.4644821829222845
chr5	5075700	5076700	-0.5215236420621703
chr5	5076800	5077800	-0.4133604637930021
chr5	5076900	5077900	-0.4860648515161546
chr5	5077000	5078000	-0.3180621101876455
chr5	5077100	5078100	0.3089065079970689
chr5	5077200	5078200	0.4873703717465129
chr5	5077300	5078300	0.04542108351984185
chr5	5077400	5078400	0.0656314880866948
chr5	5077500	5078500	0.14270070350507202
chr5	5077600	5078600	0.3657812038635509
chr5	5077700	5078700	0.5189975444389023
chr5	5077800	5078800	0.3359561783559621
chr5	5077900	5078900	0.3899998853225456
chr5	5078000	5079000	0.5848696083557661
chr5	5078100	5079100	0.31594692329798424
chr5	5078200	5079200	0.5468892459632472
chr5	5078300	5079300	0.3206454718367081
chr5	5078400	5079400	0.7139044104330621
chr5	5078500	5079500	0.5401595265288796
chr5	5078600	5079600	-0.3785853276890321
chr5	5078700	5079700	-0.5209224203052257
chr5	5078800	5079800	-0.4192586936666444
chr5	5078900	5079900	-0.01324776297913807
chr5	5079000	5080000	-1.003955242649363
chr5	5079100	5080100	-0.6273642917731992
chr5	5079200	5080200	-0.39819420149065016
chr5	5079300	5080300	0.2593717825207262
chr5	5079400	5080400	0.29331376197237496
chr5	5079500	5080500	0.5560926424195554
chr5	5079600	5080600	1.5246605254024777
chr5	5079700	5080700	1.381307321188726
chr5	5079800	5080800	2.1002166299292155
chr5	5079900	5080900	1.7333400551775235
chr5	5080000	5081000	2.4843584837340327
chr5	5080100	5081100	2.0996079736877484
chr5	5080200	5081200	2.0789066680221984
chr5	5080300	5081300	1.5919023561263244
chr5	5080400	5081400	1.3936377389395955
chr5	5080500	5081500	1.2374918205745058
chr5	5080600	5081600	1.033826894306409
chr5	5080700	5081700	0.8238398461198612
chr5	5080800	5081800	-0.005143927957637808
chr5	5080900	5081900	-0.0694299641457372
chr5	5081000	5082000	-0.0993525393820987
chr5	5081100	5082100	0.382889947053386
chr5	5081200	5082200	0.4506500767923569
chr5	5081300	5082300	0.09046777186565742
chr5	5081400	5082400	0.021019105001714968
chr5	5081500	5082500	-0.09881504540902744
chr5	5081600	5082600	-0.04407119424075399
chr5	5081700	5082700	-0.029687123951225906
chr5	5081800	5082800	-0.43621193291342697
chr5	5081900	5082900	-0.4675528005880363
chr5	5082000	5083000	-0.68351762444825
chr5	5082100	5083100	-0.9905931029044466
chr5	5082200	5083200	-0.9522655901440042
chr5	5082300	5083300	-0.5893765328800687
chr5	5082400	5083400	-0.26805282946550896
chr5	5082500	5083500	-0.049343215337330236
chr5	5082600	5083600	-0.3874650908885997
chr5	5082700	5083700	0.12575363257539215
chr5	5082800	5083800	0.06121355063084169
chr5	5082900	5083900	0.004324346827682137
chr5	5083000	5084000	-0.2627060385210873
chr5	5083100	5084100	-0.3343202704934846
chr5	5083200	5084200	-0.2409414542659585
chr5	5083300	5084300	-0.26121039105749183
chr5	5083400	5084400	-0.5543345859964465
chr5	5083500	5084500	-0.7641861703107309
chr5	5083600	5084600	-0.3330231301457197
chr5	5083700	5084700	-0.5961709449157726
chr5	5085300	5086300	-0.04726486948011215
chr5	5085400	5086400	0.2355978953472044
chr5	5085500	5086500	0.20030316595539155
chr5	5085600	5086600	0.0211377810145749
chr5	5085700	5086700	-0.1404941277502128
chr5	5085800	5086800	-0.09343354508549574
chr5	5085900	5086900	0.2786454691657962
chr5	5086000	5087000	0.22404802455411046
chr5	5086100	5087100	0.7160673129256149
chr5	5086200	5087200	0.5506211222680636
chr5	5086300	5087300	0.4214871240395477
chr5	5086400	5087400	0.17938545755676175
chr5	5086500	5087500	0.18897006617061304
chr5	5086600	5087600	0.3998470675337058
chr5	5086700	5087700	0.6518303865688869
chr5	5086800	5087800	0.7457606507857141
chr5	5089100	5090100	-2.037221439280988
chr5	5089200	5090200	-2.7875129098479845
chr5	5089300	5090300	-3.0158035685690607
chr5	5089400	5090400	-2.8654920581925483
chr5	5089500	5090500	-2.7628804177858948
chr5	5089600	5090600	-2.013481936866935
chr5	5089700	5090700	-2.0486308888516467
chr5	5089800	5090800	-1.3623848944664432
chr5	5089900	5090900	-1.4324034811403616
chr5	5090000	5091000	-1.863269278177292
chr5	5090100	5091100	-1.5737015897642213
chr5	5090200	5091200	-1.0501915136834563
chr5	5090300	5091300	-0.633207313269647
chr5	5090400	5091400	-0.5332699951836857
chr5	5090500	5091500	-0.445298759973024
chr5	5090600	5091600	-0.9012640930936354
chr5	5090700	5091700	-0.7437132030098431
chr5	5090800	5091800	-0.4201486720688836
chr5	5090900	5091900	-0.27235748656182923
chr5	5091000	5092000	0.11211294419614376
chr5	5091100	5092100	0.3758937439302872
chr5	5091200	5092200	0.5338848962278804
chr5	5091300	5092300	0.4466607938746099
chr5	5091400	5092400	-0.09896660963961144
chr5	5091500	5092500	-0.13708777782505446
chr5	5091600	5092600	0.23535714331038984
chr5	5091700	5092700	0.2331674714651873
chr5	5091800	5092800	-0.3774952664673608
chr5	5093200	5094200	0.17321830836541147
chr5	5093300	5094300	-0.4202442042812522
chr5	5093400	5094400	-0.05899743086873418
chr5	5093500	5094500	-0.1463987018381436
chr5	5093600	5094600	0.5492187906893607
chr5	5093700	5094700	-0.3536082980689754
chr5	5093800	5094800	-0.2894162333058168
chr5	5093900	5094900	-1.2049336141433584
chr5	5094000	5095000	-2.035271435358548
chr5	5094100	5095100	-2.3610852224865257
chr5	5094200	5095200	-2.0869954056719378
chr5	5098400	5099400	-0.5253653193143962
chr5	5098500	5099500	-0.962433998911696
chr5	5098600	5099600	-1.0079806101179534
chr5	5098700	5099700	-1.3495065554035437
chr5	5098800	5099800	-1.303492278996201
chr5	5098900	5099900	-2.3001454812971125
chr5	5099000	5100000	-2.8382946826944244
chr5	5099100	5100100	-2.150619784707392
chr5	5099200	5100200	-2.344473148057433
chr5	5099300	5100300	-2.613234450995047
chr5	5099400	5100400	-2.740797436856305
chr5	5099500	5100500	-2.9208129538391296
chr5	5099600	5100600	-3.0538226885427497
chr5	5099700	5100700	-2.790105673977341
chr5	5099800	5100800	-3.5606211558248373
chr5	5099900	5100900	-2.9486745616276018
chr5	5100000	5101000	-2.0986418219486485
chr5	5100100	5101100	-2.544661220943256
chr5	5100200	5101200	-2.7007858592515026
chr5	5100300	5101300	-2.840073094407653
chr5	5100400	5101400	-3.1143227130256346
chr5	5100500	5101500	-2.9998390872054332
chr5	5100600	5101600	-2.3025359907699943
chr5	5100700	5101700	-2.043801236964564
chr5	5100800	5101800	-1.1657816099300249
chr5	5100900	5101900	-0.827253493765278
chr5	5101000	5102000	-1.055919202079632
chr5	5101100	5102100	-0.8468088642648689
chr5	5101200	5102200	-0.5227576297953698
chr5	5101300	5102300	-0.18859318307726536
chr5	5101400	5102400	0.1968663065505704
chr5	5101500	5102500	0.8607853767093802
chr5	5101600	5102600	0.6311862447223153
chr5	5101700	5102700	0.34604969377578365
chr5	5101800	5102800	-0.1463376974564666
chr5	5101900	5102900	-0.17574804769792005
chr5	5102000	5103000	0.34999753544813744
chr5	5102100	5103100	-0.05447194454747612
chr5	5102200	5103200	-0.1201414780445564
chr5	5102300	5103300	0.50788436320827
chr5	5102400	5103400	-0.05302381861780799
chr5	5102500	5103500	0.15081688075773886
chr5	5102600	5103600	-0.07362468349379156
chr5	5102700	5103700	0.2496013765594945
chr5	5102800	5103800	1.0211513250071962
chr5	5102900	5103900	1.3682302971141391
chr5	5103000	5104000	0.8360445804396741
chr5	5103100	5104100	1.1084313233974432
chr5	5103200	5104200	1.0516999934419144
chr5	5103300	5104300	0.3995792536966075
chr5	5103400	5104400	0.31743356224173896
chr5	5103500	5104500	-0.17343873713286484
chr5	5103600	5104600	-0.33075211586744635
chr5	5103700	5104700	-0.1229785477303514
chr5	5103800	5104800	-0.2377726253037065
chr5	5103900	5104900	-0.4261786749143798
chr5	5104000	5105000	-0.4845701976997281
chr5	5104100	5105100	-0.5456820300804157
chr5	5104200	5105200	-1.4645664461387815
chr5	5104300	5105300	-1.0808771287159062
chr5	5104400	5105400	-0.5872476636673399
chr5	5104500	5105500	-0.030525394269266638
chr5	5104600	5105600	0.29577017048427523
chr5	5104700	5105700	-0.2984699053093861
chr5	5104800	5105800	-0.6683729431551534
chr5	5104900	5105900	-0.9440157509752676
chr5	5105000	5106000	-0.6193831867371918
chr5	5105100	5106100	-1.0320576140823976
chr5	5105200	5106200	0.18566596004382405
chr5	5105300	5106300	0.07512030846702145
chr5	5105400	5106400	0.5780489610719104
chr5	5105500	5106500	0.10772246078715804
chr5	5105600	5106600	-0.0646713094860542
chr5	5105700	5106700	-0.019387649743978518
chr5	5105800	5106800	-0.4053319114955069
chr5	5105900	5106900	-0.2991276209201222
chr5	5106000	5107000	-0.3676337517605915
chr5	5106100	5107100	-0.10451625556213084
chr5	5106200	5107200	0.014856568137241496
chr5	5106300	5107300	0.16304034380116847
chr5	5106400	5107400	-0.7559518263856362
chr5	5106500	5107500	-0.6172500514980922
chr5	5106600	5107600	-0.8093382467386039
chr5	5106700	5107700	-0.4188192472353938
chr5	5106800	5107800	0.4887865901220053
chr5	5106900	5107900	0.5450131510135166
chr5	5107000	5108000	0.6595389371079545
chr5	5107100	5108100	0.8710190247413907
chr5	5107200	5108200	0.29385421309650445
chr5	5107300	5108300	0.11411856361945558
chr5	5107400	5108400	0.9800709830859752
chr5	5107500	5108500	0.6590847049787603
chr5	5107600	5108600	0.9126580150286135
chr5	5107700	5108700	0.7617587970577953
chr5	5107800	5108800	0.3442631800466119
chr5	5107900	5108900	0.5884134000474038
chr5	5108000	5109000	0.2939429195457067
chr5	5108100	5109100	0.06084320981710178
chr5	5108200	5109200	0.13003202204180353
chr5	5108300	5109300	0.1981391048691562
chr5	5108400	5109400	-0.1727390720870291
chr5	5108500	5109500	0.2629118866389136
chr5	5108600	5109600	0.6907156279125839
chr5	5108700	5109700	0.15365000624312833
chr5	5108800	5109800	0.6021232706771539
chr5	5108900	5109900	0.4832872133318296
chr5	5109000	5110000	0.6411516783536718
chr5	5109100	5110100	1.4007546766762993
chr5	5109200	5110200	1.4108117444046648
chr5	5109300	5110300	1.415989820104166
chr5	5109400	5110400	1.289793857878739
chr5	5109500	5110500	1.1248819805490953
chr5	5109600	5110600	0.6608836137093651
chr5	5109700	5110700	1.4456752985727517
chr5	5109800	5110800	1.3157910823057626
chr5	5109900	5110900	0.4700362686644256
chr5	5110000	5111000	0.3333006629336268
chr5	5110100	5111100	-0.1532821304237179
chr5	5110200	5111200	0.4903576717054876
chr5	5110300	5111300	1.0303863804030562
chr5	5110400	5111400	0.8773512476176825
chr5	5110500	5111500	1.5005820633258284
chr5	5110600	5111600	1.6187809513730465
chr5	5110700	5111700	0.9011541105283396
chr5	5110800	5111800	1.158955826834227
chr5	5110900	5111900	2.2317538747111305
chr5	5111000	5112000	2.0990774170979356
chr5	5111100	5112100	2.1695541404330307
chr5	5111200	5112200	1.3825476146989668
chr5	5111300	5112300	0.4390129071966504
chr5	5111400	5112400	1.0331165321175837
chr5	5111500	5112500	0.8622035203086129
chr5	5111600	5112600	0.5867439696686676
chr5	5111700	5112700	0.998811558545364
chr5	5111800	5112800	0.43865142927690615
chr5	5111900	5112900	0.18690830921957247
chr5	5112000	5113000	0.7696133935740677
chr5	5112100	5113100	0.8794830108159045
chr5	5112200	5113200	1.1655040575790592
chr5	5112300	5113300	1.656398568295942
chr5	5112400	5113400	1.686904821696374
chr5	5112500	5113500	1.4110357635088169
chr5	5112600	5113600	1.6375009405900325
chr5	5112700	5113700	0.9477674730127992
chr5	5112800	5113800	1.515999777974722
chr5	5112900	5113900	0.7885415173400926
chr5	5113000	5114000	0.25106774595597703
chr5	5113100	5114100	-0.2916875615258378
chr5	5113200	5114200	-0.4620778970694264
chr5	5113300	5114300	-0.8691346201674535
chr5	5113400	5114400	-1.8627703671049065
chr5	5113500	5114500	-2.1717187116035666
chr5	5113600	5114600	-2.082176768442885
chr5	5113700	5114700	-1.4027772885335477
chr5	5113800	5114800	-1.5990651593908751
chr5	5113900	5114900	-1.2148123164108018
chr5	5114000	5115000	-1.6922716210182012
chr5	5114100	5115100	-1.4721121611605794
chr5	5114200	5115200	-1.298458460560025
chr5	5114300	5115300	-0.9095281980529174
chr5	5114400	5115400	-0.23230254143161125
chr5	5114500	5115500	0.5581885183548341
chr5	5114600	5115600	0.4566410348757968
chr5	5114700	5115700	-0.05954215318859697
chr5	5114800	5115800	-0.3180226925900765
chr5	5114900	5115900	-0.7637587884207996
chr5	5115000	5116000	-0.5379755680354822
chr5	5115100	5116100	-0.8498983718224585
chr5	5115200	5116200	-1.076037890351237
chr5	5115300	5116300	-1.3905833224600186
chr5	5115400	5116400	-1.2914763627960573
chr5	5115500	5116500	-1.5418938849590715
chr5	5115600	5116600	-1.60487360168903
chr5	5115700	5116700	-0.979723122340444
chr5	5115800	5116800	-0.8799737896177466
chr5	5115900	5116900	-0.3761286974686793
chr5	5116000	5117000	0.40158652544398743
chr5	5116100	5117100	0.6517899476267425
chr5	5116200	5117200	0.6223093516562622
chr5	5116300	5117300	1.042637519624053
chr5	5116400	5117400	0.9527867437833406
chr5	5116500	5117500	1.1237732587561704
chr5	5116600	5117600	1.4973057290408511
chr5	5116700	5117700	1.4765244522689367
chr5	5116800	5117800	1.0525381190313008
chr5	5116900	5117900	0.0253740985799662
chr5	5117000	5118000	-1.1735510914676008
chr5	5117100	5118100	-2.229032216040632
chr5	5117200	5118200	-2.759827400204236
chr5	5117300	5118300	-3.1110123758959247
chr5	5117400	5118400	-3.4607844009412645
chr5	5117500	5118500	-2.6896840260868107
chr5	5118600	5119600	-1.5881861347886554
chr5	5118700	5119700	-1.5702705232286565
chr5	5118800	5119800	-1.4391608056883929
chr5	5118900	5119900	-0.5979329505017839
chr5	5119000	5120000	-0.10541833727032984
chr5	5119100	5120100	-0.04662445524688393
chr5	5120100	5121100	-1.1442100805751698
chr5	5120200	5121200	-1.3975070210210652
chr5	5120300	5121300	-1.064091559283292
chr5	5120400	5121400	-1.4663450418149555
chr5	5120500	5121500	-1.7282945252387358
chr5	5120600	5121600	-2.07781006610641
chr5	5120700	5121700	-2.105755136136216
chr5	5120800	5121800	-1.8955991120051403
chr5	5120900	5121900	-1.8747447383156748
chr5	5121000	5122000	-1.5992082151398919
chr5	5121100	5122100	-1.6497768826600268
chr5	5121200	5122200	-1.3419608663796765
chr5	5121300	5122300	-1.7169883134631028
chr5	5124500	5125500	0.4504107673373262
chr5	5124600	5125600	-0.16509704350183946
chr5	5124700	5125700	-0.18660092543447607
chr5	5124800	5125800	-0.2995507736925087
chr5	5124900	5125900	-0.3512697580855076
chr5	5125000	5126000	-0.2564614401936905
chr5	5125100	5126100	-0.14055352596960702
chr5	5126000	5127000	0.9640855777083626
chr5	5126100	5127100	1.0387575996426022
chr5	5126200	5127200	0.9961280794521804
chr5	5126300	5127300	0.7390514163050551
chr5	5126400	5127400	0.4494658798432439
chr5	5126500	5127500	0.4407649158223168
chr5	5126600	5127600	0.6413300706456102
chr5	5126700	5127700	0.3442118969351421
chr5	5126800	5127800	0.33956065549374603
chr5	5126900	5127900	-0.1246687553003619
chr5	5127000	5128000	0.04156546010823714
chr5	5127100	5128100	-0.1443783481960057
chr5	5127200	5128200	-0.1302558673877195
chr5	5128100	5129100	-0.7026622376119345
chr5	5128200	5129200	-0.6426806705210918
chr5	5128300	5129300	-0.11164561464866103
chr5	5128400	5129400	0.24191451469561065
chr5	5128500	5129500	0.3510393571959953
chr5	5128600	5129600	0.6333673059485043
chr5	5128700	5129700	0.3669438415350679
chr5	5128800	5129800	0.5072093797046133
chr5	5128900	5129900	1.037854550293766
chr5	5129000	5130000	1.2820706957380383
chr5	5129100	5130100	1.6733032645097394
chr5	5129200	5130200	1.5783105966458486
chr5	5129300	5130300	1.4512545612571557
chr5	5129400	5130400	1.1932753520501862
chr5	5129500	5130500	1.1870166082048443
chr5	5129600	5130600	1.0686946058652549
chr5	5129700	5130700	1.4288327275448305
chr5	5129800	5130800	1.4269328587003625
chr5	5130600	5131600	1.3222138802982497
chr5	5130700	5131700	1.9582859079245667
chr5	5130800	5131800	1.8677025002944267
chr5	5130900	5131900	1.913213591446817
chr5	5131000	5132000	2.004770206577432
chr5	5131100	5132100	1.885607621560709
chr5	5131200	5132200	2.003239690376383
chr5	5131300	5132300	2.10317926052587
chr5	5131400	5132400	1.3356914803659516
chr5	5133000	5134000	1.6711684111900713
chr5	5133100	5134100	2.17765432882415
chr5	5133200	5134200	2.066798086617644
chr5	5133300	5134300	2.460577490444963
chr5	5133400	5134400	3.013834009310622
chr5	5133500	5134500	2.9084706888578533
chr5	5133600	5134600	2.9431919653922898
chr5	5133700	5134700	2.281149608786647
chr5	5133800	5134800	2.5737465962021564
chr5	5133900	5134900	2.4606925075906627
chr5	5134000	5135000	2.755350514559481
chr5	5134100	5135100	2.3365771315453467
chr5	5134200	5135200	2.5977834814690315
chr5	5134300	5135300	2.682564595063388
chr5	5134400	5135400	2.447640250590037
chr5	5134500	5135500	2.4966729730060644
chr5	5134600	5135600	2.4258915551620137
chr5	5134700	5135700	2.4466833471687757
chr5	5134800	5135800	2.1646901593168177
chr5	5134900	5135900	2.2596338384136856
chr5	5135000	5136000	1.9301349190789443
chr5	5135100	5136100	1.8897798848097065
chr5	5135800	5136800	0.8810370253799419
chr5	5135900	5136900	0.8377129631219568
chr5	5136000	5137000	0.5819704170244347
chr5	5136100	5137100	1.2245143983026594
chr5	5136200	5137200	1.2490791531379863
chr5	5136300	5137300	1.3015706061983014
chr5	5136400	5137400	0.9930178709313654
chr5	5148200	5149200	1.3331651038100782
chr5	5148300	5149300	0.3294477213053926
chr5	5148400	5149400	0.3786583169290105
chr5	5148500	5149500	0.4264083615588794
chr5	5148600	5149600	0.4568803141358482
chr5	5148700	5149700	0.452349815703725
chr5	5148800	5149800	0.4589115184071204
chr5	5148900	5149900	0.05884454127474669
chr5	5151100	5152100	1.660235511112949
chr5	5151200	5152200	1.6741796007085308
chr5	5153700	5154700	-0.33770123916784045
chr5	5153800	5154800	0.6586467449625398
chr5	5153900	5154900	0.9590898529776616
chr5	5154000	5155000	1.4044137616006533
chr5	5154100	5155100	1.3060336817261702
chr5	5154200	5155200	1.189295070272286
chr5	5154300	5155300	0.9372882772871544
chr5	5154400	5155400	1.4718605889919405
chr5	5154500	5155500	1.4796585542530334
chr5	5154600	5155600	1.0361829300323993
chr5	5154700	5155700	1.1159871257911247
chr5	5154800	5155800	0.5593034318321448
chr5	5154900	5155900	0.2948699930604069
chr5	5155000	5156000	0.1136958037884647
chr5	5155100	5156100	-0.14594306696593362
chr5	5155200	5156200	0.3447134151022489
chr5	5155300	5156300	0.27919704193330824
chr5	5155400	5156400	-0.005014919283020778
chr5	5155500	5156500	-0.45156259984343106
chr5	5155600	5156600	-0.14567471247578606
chr5	5155700	5156700	0.4849483991104991
chr5	5155800	5156800	0.2844176024831624
chr5	5155900	5156900	0.025332882561504358
chr5	5156000	5157000	-0.3367371030067088
chr5	5156100	5157100	0.23180354108666465
chr5	5156200	5157200	-0.08732551465117906
chr5	5156300	5157300	0.4296355483506281
chr5	5156400	5157400	-0.15976289691463294
chr5	5156500	5157500	0.5006964864984548
chr5	5156600	5157600	0.7426729152047383
chr5	5156700	5157700	0.2683681436065611
chr5	5156800	5157800	0.3916410891241887
chr5	5156900	5157900	0.8867778703670418
chr5	5157000	5158000	1.0389078791875823
chr5	5157100	5158100	1.0595321881052902
chr5	5157200	5158200	1.2745851273739583
chr5	5157300	5158300	0.7241967641052295
chr5	5157400	5158400	1.4146563897987894
chr5	5157500	5158500	1.218942938605273
chr5	5157600	5158600	0.9787766298534321
chr5	5157700	5158700	1.122435394315864
chr5	5157800	5158800	1.1464451840319252
chr5	5157900	5158900	1.124553383446104
chr5	5158000	5159000	1.126802283902923
chr5	5158100	5159100	0.925721999932664
chr5	5158200	5159200	0.5391138094098451
chr5	5158300	5159300	0.5979539142652538
chr5	5158400	5159400	0.36008709917751297
chr5	5159200	5160200	0.7698758348061256
chr5	5159300	5160300	1.3225577495832408
chr5	5159400	5160400	0.8359009371010229
chr5	5159500	5160500	0.8265649515410654
chr5	5159600	5160600	0.6820990865580161
chr5	5159700	5160700	1.0899053446786922
chr5	5160200	5161200	0.8544911837929529
chr5	5160300	5161300	0.3916848588148688
chr5	5160400	5161400	0.35543136651067875
chr5	5160500	5161500	0.3029425180571145
chr5	5160600	5161600	0.2867914912373691
chr5	5160700	5161700	-0.14885936783268586
chr5	5160800	5161800	-0.2151437478990992
chr5	5160900	5161900	-0.2475444116716053
chr5	5161000	5162000	-0.45799373565580165
chr5	5161100	5162100	0.2556652607464337
chr5	5161200	5162200	-0.41527572359386
chr5	5161300	5162300	-0.5516252297540335
chr5	5161400	5162400	-0.7008583329965182
chr5	5161500	5162500	-0.8532475914530042
chr5	5161600	5162600	-0.6440457230397945
chr5	5161700	5162700	-0.5018669445382951
chr5	5161800	5162800	0.049409968174599424
chr5	5161900	5162900	0.01800740656870844
chr5	5162000	5163000	0.8651590001104139
chr5	5162100	5163100	0.8056518286633346
chr5	5162200	5163200	1.0918738091872993
chr5	5162300	5163300	1.0285176078194422
chr5	5162400	5163400	1.56856718200849
chr5	5162500	5163500	2.348757681734793
chr5	5162600	5163600	2.809299062100311
chr5	5162700	5163700	2.8908652198989824
chr5	5162800	5163800	2.6911209560344123
chr5	5162900	5163900	2.793503612594151
chr5	5163000	5164000	2.6746757262840526
chr5	5163100	5164100	2.2864693676685746
chr5	5163200	5164200	2.5195465221102733
chr5	5163300	5164300	2.836188173780312
chr5	5163400	5164400	3.0792707596415343
chr5	5163500	5164500	2.4457590361231087
chr5	5163600	5164600	1.725308690112214
chr5	5163700	5164700	1.7210890745121286
chr5	5163800	5164800	1.9742114648465168
chr5	5163900	5164900	1.2393116280999448
chr5	5164000	5165000	0.9271861911535197
chr5	5164100	5165100	1.7257683167002096
chr5	5164200	5165200	1.8210688120197591
chr5	5164300	5165300	1.967974697270907
chr5	5164400	5165400	1.5912485869358193
chr5	5164500	5165500	2.3841133966323445
chr5	5164600	5165600	1.8974439821288631
chr5	5164700	5165700	1.7627116386745425
chr5	5164800	5165800	1.2119518456819804
chr5	5164900	5165900	1.5674856124924832
chr5	5165000	5166000	2.087135755979938
chr5	5165100	5166100	1.7344727566805145
chr5	5165200	5166200	1.3621686875853714
chr5	5165300	5166300	2.019847485495297
chr5	5165400	5166400	3.1923607757088797
chr5	5165500	5166500	2.6591635084711602
chr5	5165600	5166600	2.9822367859075802
chr5	5165700	5166700	3.036172925743924
chr5	5165800	5166800	3.1045020033610338
chr5	5165900	5166900	2.5697067696849323
chr5	5166000	5167000	2.472697347463915
chr5	5166100	5167100	2.780743972790685
chr5	5166200	5167200	2.8487393080477057
chr5	5166300	5167300	2.4160047547674064
chr5	5166400	5167400	1.2033637473600325
chr5	5166500	5167500	0.9406964717313762
chr5	5166600	5167600	1.0387427706186994
chr5	5166700	5167700	1.0954835588199323
chr5	5166800	5167800	0.6084475918960676
chr5	5166900	5167900	0.4776557986806671
chr5	5167000	5168000	0.31813139146030583
chr5	5167100	5168100	0.7124817025748134
chr5	5167200	5168200	0.16452738567694505
chr5	5167300	5168300	0.016719867300177237
chr5	5167400	5168400	0.6575312858615344
chr5	5167500	5168500	0.6680660317552733
chr5	5167600	5168600	0.9879607583513408
chr5	5167700	5168700	1.1031425194102409
chr5	5167800	5168800	1.6857862482383872
chr5	5167900	5168900	2.0609413638721032
chr5	5168600	5169600	-0.4462243302199099
chr5	5168700	5169700	-0.16438458487876387
chr5	5168800	5169800	-0.6060956191511222
chr5	5168900	5169900	0.11234044037796052
chr5	5169000	5170000	0.6971337365693491
chr5	5169100	5170100	0.6027901480394027
chr5	5169200	5170200	1.1387299259129338
chr5	5169300	5170300	2.3716843458826453
chr5	5169400	5170400	2.6286492672297954
chr5	5169500	5170500	2.903153567019797
chr5	5169600	5170600	3.147125117823875
chr5	5169700	5170700	3.0492716157855804
chr5	5169800	5170800	3.3177230779773996
chr5	5169900	5170900	2.8244145907458305
chr5	5170000	5171000	2.281954561482163
chr5	5170100	5171100	2.8612422488605027
chr5	5170200	5171200	2.4240342527942067
chr5	5170300	5171300	1.967075725507523
chr5	5170400	5171400	1.6518696498716492
chr5	5170500	5171500	0.990284953233342
chr5	5170600	5171600	0.6832115902786695
chr5	5170700	5171700	0.5268432417705379
chr5	5170800	5171800	0.7657882810647421
chr5	5170900	5171900	1.475271281745854
chr5	5171000	5172000	1.5094055415627459
chr5	5171100	5172100	0.7281374032637645
chr5	5171200	5172200	0.6548838937555201
chr5	5171300	5172300	0.862836958306728
chr5	5171400	5172400	0.4806143134214286
chr5	5171500	5172500	0.5672713990633806
chr5	5171600	5172600	0.3824495748775079
chr5	5171700	5172700	0.04415227411364736
chr5	5171800	5172800	-0.75000287286323
chr5	5171900	5172900	-1.0768459382462907
chr5	5172000	5173000	-1.3530175498789077
chr5	5172100	5173100	-1.5889149743147208
chr5	5172200	5173200	-1.841620092421652
chr5	5172300	5173300	-2.123184273651374
chr5	5172400	5173400	-1.8718033265559084
chr5	5173400	5174400	-0.6321979981957304
chr5	5173500	5174500	0.12555652780085227
chr5	5173600	5174600	0.4046904480105186
chr5	5173700	5174700	-0.9940262370069936
chr5	5173800	5174800	-1.1583757964794517
chr5	5173900	5174900	-1.1402500406417777
chr5	5174000	5175000	-1.1326432123113919
chr5	5174100	5175100	-1.1097705494018644
chr5	5174200	5175200	-0.7924701507854469
chr5	5174300	5175300	-1.0210876980017292
chr5	5174400	5175400	-0.8226193265886186
chr5	5174500	5175500	-2.092372596292808
chr5	5174600	5175600	-2.4106722894321777
chr5	5174700	5175700	-1.5559649113172471
chr5	5174800	5175800	-1.5536750053160882
chr5	5174900	5175900	-0.639356768944713
chr5	5175000	5176000	-1.107020135253093
chr5	5175100	5176100	-1.2783880961793304
chr5	5175200	5176200	-1.5588319252800285
chr5	5175300	5176300	-0.7876822983241842
chr5	5175400	5176400	-1.2380873907280436
chr5	5175500	5176500	-0.616010077701821
chr5	5175600	5176600	-0.7410530673331496
chr5	5175700	5176700	-0.96750942780203
chr5	5175800	5176800	-1.213381445855995
chr5	5175900	5176900	-1.8854453370201123
chr5	5176000	5177000	-1.0819054188815915
chr5	5176100	5177100	-0.3015587461505748
chr5	5176200	5177200	-0.5143482830266229
chr5	5176300	5177300	-0.8458193876659665
chr5	5176400	5177400	-0.7809818820729862
chr5	5176500	5177500	-0.9547366386994998
chr5	5176600	5177600	-0.8984040191734972
chr5	5176700	5177700	-0.7218027882290592
chr5	5176800	5177800	-0.3915516067833579
chr5	5176900	5177900	-0.3955111228111904
chr5	5177000	5178000	-0.6112939716622778
chr5	5177100	5178100	-1.1119659360798215
chr5	5177200	5178200	-0.2564309863700097
chr5	5177300	5178300	-0.4240736062640175
chr5	5177400	5178400	-0.39073338760019066
chr5	5177500	5178500	0.08431880850582447
chr5	5177600	5178600	0.2263837793603703
chr5	5177700	5178700	0.5028384260355366
chr5	5177800	5178800	0.6134742219259693
chr5	5177900	5178900	0.6915501163605999
chr5	5178000	5179000	0.7110489547658909
chr5	5178100	5179100	0.8711425642560323
chr5	5178200	5179200	0.2815919722872346
chr5	5178300	5179300	0.18412598278409034
chr5	5178400	5179400	0.4388975211838912
chr5	5179000	5180000	0.3440399061673724
chr5	5179100	5180100	0.5226110366284125
chr5	5179200	5180200	0.4418841618835702
chr5	5179300	5180300	0.5800488138659203
chr5	5179400	5180400	0.5555686831470924
chr5	5179500	5180500	0.9728642019752242
chr5	5179600	5180600	1.0034487491096775
chr5	5179700	5180700	0.7723205380776764
chr5	5179800	5180800	1.1993111567791208
chr5	5179900	5180900	1.2642839426632388
chr5	5180000	5181000	1.2266647876893495
chr5	5180100	5181100	1.5566537263214073
chr5	5180200	5181200	1.6362722981240985
chr5	5180300	5181300	1.5833836550281268
chr5	5180400	5181400	1.2925288325286608
chr5	5180500	5181500	0.9569827759881222
chr5	5180600	5181600	1.0028658070783265
chr5	5180700	5181700	0.5522143287207256
chr5	5180800	5181800	0.5306627755264788
chr5	5180900	5181900	1.3683837981593123
chr5	5181000	5182000	1.185234770812748
chr5	5181100	5182100	0.9991419646692146
chr5	5181200	5182200	0.9735980089326238
chr5	5181300	5182300	1.1222599072372308
chr5	5181400	5182400	1.5067349526317346
chr5	5181500	5182500	2.3344148363846178
chr5	5181600	5182600	2.5136227755804645
chr5	5181700	5182700	2.73231439544603
chr5	5181800	5182800	2.385890262163444
chr5	5181900	5182900	1.7404558197012605
chr5	5182000	5183000	1.3936569573658784
chr5	5182100	5183100	1.3907043274123378
chr5	5182200	5183200	1.594678804624565
chr5	5182300	5183300	1.5585650021899693
chr5	5182400	5183400	2.034496712254399
chr5	5182500	5183500	1.194884986346595
chr5	5183700	5184700	1.896786014058656
chr5	5183800	5184800	1.662963074835072
chr5	5183900	5184900	1.8541778977440744
chr5	5184000	5185000	1.688864920388426
chr5	5184100	5185100	1.7892760319623549
chr5	5184200	5185200	1.4242357050416583
chr5	5184300	5185300	1.2704378556415763
chr5	5184400	5185400	1.1539358736842378
chr5	5184500	5185500	0.5990793421200604
chr5	5184600	5185600	0.16033427478012852
chr5	5184700	5185700	0.2407257368552067
chr5	5184800	5185800	0.5382858911693921
chr5	5184900	5185900	0.5883370854698344
chr5	5185000	5186000	0.7176973744387755
chr5	5185100	5186100	0.39566575091536255
chr5	5185200	5186200	1.1490100629380016
chr5	5185300	5186300	1.713851364964901
chr5	5185400	5186400	1.873234494097333
chr5	5185500	5186500	1.7003331585475114
chr5	5185600	5186600	1.9895357928725927
chr5	5185700	5186700	2.003365578239216
chr5	5185800	5186800	1.6372257292302976
chr5	5185900	5186900	1.5271800250315029
chr5	5186000	5187000	1.598914096712165
chr5	5186100	5187100	1.9852666089335225
chr5	5187800	5188800	-0.1364840352861172
chr5	5187900	5188900	-0.4738002918632547
chr5	5188000	5189000	-0.5952234266718303
chr5	5188100	5189100	-0.47718342006255604
chr5	5188200	5189200	-0.5069234394986604
chr5	5188300	5189300	-0.4632582411296806
chr5	5188400	5189400	-0.33179727342953186
chr5	5188500	5189500	-0.15721799682855556
chr5	5188600	5189600	-0.1628088366863886
chr5	5189200	5190200	1.3368666765825492
chr5	5189300	5190300	1.2786634487462625
chr5	5189400	5190400	1.2002239467469438
chr5	5189500	5190500	1.5948626901223009
chr5	5189600	5190600	1.3415588562539047
chr5	5189700	5190700	1.6586262544929364
chr5	5189800	5190800	1.3523907004612028
chr5	5189900	5190900	1.1903887972730585
chr5	5190000	5191000	0.5367685361862657
chr5	5190100	5191100	0.1274729245855562
chr5	5190200	5191200	0.2457647461661537
chr5	5190300	5191300	0.027900086194752115
chr5	5190400	5191400	-0.3987702854030694
chr5	5190500	5191500	-0.5156330597398692
chr5	5190600	5191600	-0.19609989125438906
chr5	5190700	5191700	-0.23137924470964485
chr5	5190800	5191800	0.6242289921413879
chr5	5190900	5191900	0.6679285347418898
chr5	5191000	5192000	1.3595158817299484
chr5	5191100	5192100	1.6626068737259896
chr5	5191200	5192200	1.5584844507882818
chr5	5191300	5192300	0.7447680317630523
chr5	5191400	5192400	0.8950525295562295
chr5	5191500	5192500	0.8094679779793656
chr5	5191600	5192600	0.3618993116576314
chr5	5191700	5192700	0.3779283466229861
chr5	5191800	5192800	-0.28074108733449804
chr5	5191900	5192900	-0.4510869340097956
chr5	5192000	5193000	-1.0288857081623004
chr5	5192100	5193100	-1.604914651498754
chr5	5192200	5193200	-1.6615881232735807
chr5	5192300	5193300	-0.4186576310117174
chr5	5192400	5193400	-0.08331366911893764
chr5	5193100	5194100	0.3534469770862062
chr5	5193200	5194200	0.02981249169246207
chr5	5193300	5194300	0.057926097919336665
chr5	5193400	5194400	0.4214116718498002
chr5	5193500	5194500	0.4356620207875656
chr5	5193600	5194600	0.3448192017787678
chr5	5193700	5194700	0.37977276883357003
chr5	5193800	5194800	0.5531365195003467
chr5	5193900	5194900	0.8223431920522197
chr5	5196300	5197300	-0.0998794477179025
chr5	5196400	5197400	0.0003771292473093653
chr5	5196500	5197500	0.2261746737578798
chr5	5197200	5198200	0.6183646490664305
chr5	5197300	5198300	0.9504430358125742
chr5	5197400	5198400	0.9461869722722498
chr5	5197500	5198500	0.9161389120552744
chr5	5197600	5198600	1.0145207147816384
chr5	5197700	5198700	1.0388147130111252
chr5	5197800	5198800	1.0623435160950858
chr5	5197900	5198900	0.5449572355279494
chr5	5199900	5200900	0.2956480772654218
chr5	5200000	5201000	0.381003515942113
chr5	5200100	5201100	-0.026824039044232903
chr5	5200200	5201200	-0.6314309055016205
chr5	5200300	5201300	-0.9886424866963092
chr5	5200400	5201400	-0.7478909536070025
chr5	5200500	5201500	-0.8523157292549607
chr5	5200600	5201600	-0.8433400357291889
chr5	5200700	5201700	-0.4770001073817192
chr5	5200800	5201800	-1.2318556106174203
chr5	5200900	5201900	-1.2484963077608822
chr5	5201000	5202000	-1.0939575698024726
chr5	5201100	5202100	-0.9332810137622866
chr5	5201200	5202200	-0.6967379945602092
chr5	5201300	5202300	-0.21784863725341067
chr5	5201400	5202400	-0.5174698607644107
chr5	5201500	5202500	-0.4339527200191281
chr5	5201600	5202600	-0.4912167876063402
chr5	5201700	5202700	-0.8449229210177408
chr5	5201800	5202800	-0.10843296667506933
chr5	5201900	5202900	0.04683190634649738
chr5	5202000	5203000	-0.08034980837352078
chr5	5203000	5204000	1.0574914890364788
chr5	5203100	5204100	1.2978183752969252
chr5	5203200	5204200	1.4168161603793263
chr5	5203300	5204300	1.6392956212101415
chr5	5203400	5204400	1.8109242121815496
chr5	5203500	5204500	2.445285439950265
chr5	5203600	5204600	2.301356853024426
chr5	5203700	5204700	1.876437952926388
chr5	5203800	5204800	2.016257175631835
chr5	5203900	5204900	1.3600108618179152
chr5	5204000	5205000	1.6261695836554455
chr5	5204100	5205100	1.4370570826254068
chr5	5204200	5205200	1.5133849057003044
chr5	5204300	5205300	0.7937850091729255
chr5	5204400	5205400	0.4933056489891826
chr5	5204500	5205500	0.19924337334348027
chr5	5204600	5205600	0.06837381506634059
chr5	5204700	5205700	0.3883029446332137
chr5	5204800	5205800	0.5751540937252397
chr5	5204900	5205900	0.6162757560469541
chr5	5205000	5206000	0.7389604514632081
chr5	5205100	5206100	1.0672561284155009
chr5	5205200	5206200	0.7493571317598255
chr5	5205300	5206300	1.3715898980310166
chr5	5205400	5206400	1.7445081252768715
chr5	5206700	5207700	0.026126865886031136
chr5	5206800	5207800	0.11835402779292248
chr5	5206900	5207900	-0.6782706650186171
chr5	5207000	5208000	0.0758038298992323
chr5	5207100	5208100	0.9387667954697916
chr5	5207200	5208200	3.3241863602502297
chr5	5207300	5208300	4.305073800225622
chr5	5207400	5208400	5.809024094000914
chr5	5207500	5208500	7.323406148848464
chr5	5207600	5208600	8.740067350512229
chr5	5207800	5208800	9.955222161709571
chr5	5208200	5209200	6.396034073975788
chr5	5208300	5209300	6.181814656636004
chr5	5208400	5209400	5.432084095601988
chr5	5208500	5209500	4.3133637110276695
chr5	5208600	5209600	4.260270414983872
chr5	5208700	5209700	4.18866207881445
chr5	5208800	5209800	4.260452816983061
chr5	5208900	5209900	3.64953432511684
chr5	5209000	5210000	3.339707242723935
chr5	5209100	5210100	3.1723748096634328
chr5	5209200	5210200	3.8425524711570938
chr5	5209300	5210300	3.737071602821066
chr5	5209400	5210400	3.536882185446008
chr5	5209500	5210500	4.670666582008503
chr5	5209600	5210600	4.4448486225467
chr5	5209700	5210700	3.5064066308130624
chr5	5209800	5210800	3.338322192039025
chr5	5209900	5210900	3.2510977046346032
chr5	5210000	5211000	2.908850212123126
chr5	5210100	5211100	2.208081455697726
chr5	5210200	5211200	1.8951397168454365
chr5	5210300	5211300	1.668132515074943
chr5	5210400	5211400	1.983495657997588
chr5	5210500	5211500	1.254796522997366
chr5	5210600	5211600	1.4668307003239245
chr5	5210700	5211700	1.7390661963216043
chr5	5210800	5211800	1.6980465883543203
chr5	5210900	5211900	1.374050764417614
chr5	5211000	5212000	1.70131650418422
chr5	5211100	5212100	1.8354117872978093
chr5	5211200	5212200	1.3271297882778372
chr5	5212900	5213900	0.6341175948193684
chr5	5213000	5214000	0.5150887324634418
chr5	5213100	5214100	0.710692052352272
chr5	5213200	5214200	0.7879503081783844
chr5	5213300	5214300	0.9784293389351456
chr5	5213400	5214400	0.5855271447174598
chr5	5213500	5214500	1.0504535592304085
chr5	5213600	5214600	0.5252196827197297
chr5	5213700	5214700	1.1409672740502812
chr5	5213800	5214800	0.8492694639682226
chr5	5213900	5214900	1.0572057532598509
chr5	5214000	5215000	1.5746123356983677
chr5	5214100	5215100	1.099311844640893
chr5	5214200	5215200	1.3574303765577973
chr5	5214300	5215300	1.1691932439542858
chr5	5214400	5215400	1.3325664269948072
chr5	5214500	5215500	1.1311099437715515
chr5	5214600	5215600	1.5078826550368547
chr5	5214700	5215700	0.6215376139253859
chr5	5214800	5215800	1.1228573797735144
chr5	5216800	5217800	0.7724865925613732
chr5	5216900	5217900	1.0761892625399745
chr5	5217000	5218000	1.1217126902026724
chr5	5217100	5218100	1.2247396308288558
chr5	5217200	5218200	1.3439492325783071
chr5	5217300	5218300	1.5099173092788871
chr5	5217400	5218400	1.3861832939234442
chr5	5217500	5218500	1.7739257494475522
chr5	5217600	5218600	2.154523591938728
chr5	5217700	5218700	2.032304689578821
chr5	5217800	5218800	2.5465972048964285
chr5	5217900	5218900	2.7982535963174247
chr5	5218000	5219000	2.9360683349831747
chr5	5218100	5219100	2.694334970615167
chr5	5218200	5219200	2.995302588861325
chr5	5218300	5219300	2.6948456933661213
chr5	5218400	5219400	2.7417139302243494
chr5	5218500	5219500	3.0245793583175065
chr5	5218600	5219600	2.889992912791705
chr5	5218700	5219700	3.1512164296086165
chr5	5218800	5219800	3.160878125584184
chr5	5218900	5219900	2.8796529735544527
chr5	5219000	5220000	2.281941045658236
chr5	5219100	5220100	2.1678532719915204
chr5	5219200	5220200	2.291797192582344
chr5	5219800	5220800	0.3726109240841967
chr5	5219900	5220900	-0.10148785658423236
chr5	5220300	5221300	0.5347381074656175
chr5	5220400	5221400	1.0431915137782783
chr5	5220500	5221500	2.0366281216098185
chr5	5220600	5221600	1.2909181202919675
chr5	5220700	5221700	2.0248546908139966
chr5	5220800	5221800	2.6956448941290625
chr5	5220900	5221900	3.399599852188654
chr5	5221000	5222000	3.19128434843493
chr5	5221100	5222100	2.988791514000904
chr5	5221200	5222200	3.053548275574701
chr5	5221300	5222300	3.1731926745463235
chr5	5221400	5222400	3.1615091214436837
chr5	5221500	5222500	2.525783757717521
chr5	5221600	5222600	2.9984508871724054
chr5	5222300	5223300	1.3916725962231895
chr5	5222400	5223400	1.5795721246107912
chr5	5222500	5223500	1.9611595798827093
chr5	5222600	5223600	2.011947722920488
chr5	5222700	5223700	1.7480327068822097
chr5	5222800	5223800	1.8585737424507247
chr5	5222900	5223900	1.8257102919191448
chr5	5223000	5224000	1.593897704913822
chr5	5223100	5224100	1.6789492456761153
chr5	5223200	5224200	1.278807854940903
chr5	5223300	5224300	1.3788829267759093
chr5	5223400	5224400	1.2673252642083679
chr5	5223500	5224500	0.8016820645092213
chr5	5223600	5224600	0.9758872055908502
chr5	5223700	5224700	1.1541094512256402
chr5	5223800	5224800	0.9794312476559234
chr5	5223900	5224900	0.983587387825688
chr5	5224000	5225000	0.9418307774192559
chr5	5224100	5225100	0.8878827036999608
chr5	5224400	5225400	1.6005076379109209
chr5	5224500	5225500	1.4499093405252144
chr5	5224600	5225600	1.811794273096844
chr5	5225100	5226100	1.9316347674878325
chr5	5225200	5226200	2.481816240272194
chr5	5225300	5226300	2.0974051656617663
chr5	5225400	5226400	1.9599223615306784
chr5	5225500	5226500	1.949723125505304
chr5	5225600	5226600	1.9427255985036933
chr5	5225700	5226700	1.9367420001861744
chr5	5225800	5226800	2.0387113359471707
chr5	5225900	5226900	2.0524877536944883
chr5	5226000	5227000	1.9079190345379153
chr5	5226100	5227100	1.9142617541112048
chr5	5226200	5227200	1.1911864271648755
chr5	5226300	5227300	1.30099480908764
chr5	5227400	5228400	0.5427005482476922
chr5	5227500	5228500	0.5315903931772763
chr5	5227600	5228600	0.3235973397823112
chr5	5227700	5228700	0.3993004648417496
chr5	5227800	5228800	-0.06009761841641448
chr5	5227900	5228900	0.5979318305461423
chr5	5228000	5229000	0.6242536311726649
chr5	5228100	5229100	1.1064949340102703
chr5	5228200	5229200	1.4307584564609814
chr5	5228300	5229300	0.8634575749980491
chr5	5228400	5229400	0.9703683534316172
chr5	5228500	5229500	1.2241760937835642
chr5	5228600	5229600	2.439400090354101
chr5	5228700	5229700	2.8601900088993917
chr5	5228800	5229800	3.3134717625383847
chr5	5228900	5229900	2.638442977946869
chr5	5229000	5230000	2.9297402459809505
chr5	5229100	5230100	2.5549834997164567
chr5	5229200	5230200	2.065307836780339
chr5	5229300	5230300	2.0749418651339684
chr5	5229400	5230400	2.0012316045619842
chr5	5229500	5230500	1.7990213377173356
chr5	5229600	5230600	0.7778855770707112
chr5	5229700	5230700	0.4645159678342721
chr5	5229800	5230800	0.483499866522492
chr5	5229900	5230900	0.5956942034103704
chr5	5230000	5231000	0.22485727487584942
chr5	5230900	5231900	0.6800595657342329
chr5	5231000	5232000	0.15258803566742604
chr5	5231100	5232100	0.33820796783909096
chr5	5231200	5232200	0.4084920624267588
chr5	5231500	5232500	0.8354230857901488
chr5	5231600	5232600	0.5119337963912037
chr5	5232700	5233700	0.8101303860415277
chr5	5232800	5233800	0.7038643199716111
chr5	5232900	5233900	0.15893506369275642
chr5	5233000	5234000	0.10992843222376965
chr5	5233100	5234100	0.3777000560884233
chr5	5233200	5234200	0.5523056759564962
chr5	5233300	5234300	0.5328175453793881
chr5	5233400	5234400	0.7228084989654598
chr5	5236200	5237200	2.532227747475054
chr5	5236300	5237300	2.3473095294582937
chr5	5236400	5237400	1.2672262331190416
chr5	5236500	5237500	1.3931702605744978
chr5	5236600	5237600	1.501041978234868
chr5	5236700	5237700	2.0026452343538
chr5	5236800	5237800	1.921690248923972
chr5	5236900	5237900	1.7254425246894345
chr5	5237000	5238000	0.6887590815745853
chr5	5237100	5238100	-0.2869750613652096
chr5	5237200	5238200	-0.7385161427529687
chr5	5237300	5238300	-0.07731864203873884
chr5	5237400	5238400	0.4900875355195145
chr5	5237500	5238500	0.2910445006868753
chr5	5237600	5238600	0.1338361662456239
chr5	5237700	5238700	-0.6990882488619266
chr5	5237800	5238800	-0.3879846912456347
chr5	5237900	5238900	-0.6182592035396826
chr5	5238600	5239600	2.1141049436370745
chr5	5238700	5239700	2.4898713928415184
chr5	5238800	5239800	2.32729397193775
chr5	5238900	5239900	3.34886120672606
chr5	5239000	5240000	3.1319086236729397
chr5	5239100	5240100	3.196243520991404
chr5	5239200	5240200	3.301599466879116
chr5	5239300	5240300	4.216120983909902
chr5	5239400	5240400	3.6361353280613575
chr5	5239500	5240500	3.426503074994384
chr5	5239600	5240600	3.3065527472701204
chr5	5239700	5240700	3.3337911063802146
chr5	5239800	5240800	3.616170101093031
chr5	5239900	5240900	2.1571760414277925
chr5	5240000	5241000	1.778156467868922
chr5	5240100	5241100	1.5847792544954522
chr5	5240200	5241200	1.7983198574298702
chr5	5240300	5241300	1.1067037513583653
chr5	5240400	5241400	1.1719622398469696
chr5	5240500	5241500	1.2199509656381389
chr5	5240600	5241600	0.8176626649534489
chr5	5240700	5241700	0.4097037316723818
chr5	5240800	5241800	0.01263394551062408
chr5	5240900	5241900	0.7263946925628589
chr5	5241000	5242000	1.784258479701089
chr5	5241100	5242100	2.58422150536654
chr5	5241200	5242200	1.8172115512759737
chr5	5241300	5242300	1.7219926777899763
chr5	5241400	5242400	1.6961464813642109
chr5	5241500	5242500	2.365458132114896
chr5	5241600	5242600	2.2483700565368454
chr5	5241700	5242700	2.1887064675277084
chr5	5241800	5242800	2.274625415603475
chr5	5241900	5242900	2.193813192421464
chr5	5242000	5243000	1.81961557855066
chr5	5242100	5243100	1.1292009537028431
chr5	5242200	5243200	1.3270669869381606
chr5	5244400	5245400	-0.4667806339393805
chr5	5244500	5245500	-0.6515906731529774
chr5	5244600	5245600	-1.1657689224768242
chr5	5244700	5245700	-0.8075715866568738
chr5	5244800	5245800	-0.7700924657398246
chr5	5244900	5245900	-0.0067738106079796535
chr5	5245000	5246000	0.08396497540641785
chr5	5245100	5246100	0.24493021634280684
chr5	5245200	5246200	-0.5987737124988197
chr5	5245300	5246300	-0.2889295263994181
chr5	5245400	5246400	-0.10963202356956994
chr5	5245500	5246500	0.0700892699084403
chr5	5245600	5246600	0.906787909659748
chr5	5245700	5246700	0.5387337019119602
chr5	5245800	5246800	0.8280054376727205
chr5	5245900	5246900	0.5743868965675717
chr5	5246000	5247000	0.40471744272820354
chr5	5246100	5247100	0.3261076446036472
chr5	5246200	5247200	0.7351073573546898
chr5	5246300	5247300	1.0972838312427702
chr5	5246400	5247400	1.2997660447647597
chr5	5246500	5247500	1.6138750050507658
chr5	5246600	5247600	1.5046063025047252
chr5	5246700	5247700	1.8512897297137108
chr5	5246800	5247800	1.0982603374780917
chr5	5246900	5247900	1.020505945749637
chr5	5247000	5248000	1.0690499438183527
chr5	5247100	5248100	1.1611652889704889
chr5	5248600	5249600	1.8131026418605207
chr5	5248700	5249700	2.023568944377659
chr5	5248800	5249800	2.4491844122775603
chr5	5248900	5249900	2.826567757708013
chr5	5249000	5250000	2.6011019543750873
chr5	5249100	5250100	3.0196045588676785
chr5	5249200	5250200	3.146529655654253
chr5	5249300	5250300	2.7938074321577706
chr5	5249400	5250400	2.5808681384890755
chr5	5249500	5250500	2.581134917696084
chr5	5249600	5250600	1.6776633889432415
chr5	5249700	5250700	1.3799952020150563
chr5	5249800	5250800	1.2618761503132991
chr5	5249900	5250900	0.6471847090304551
chr5	5250000	5251000	1.123967398945778
chr5	5250100	5251100	0.5463132865058431
chr5	5250200	5251200	1.1711698693894796
chr5	5250300	5251300	1.7207420154586708
chr5	5250400	5251400	1.8475714558060148
chr5	5250500	5251500	1.134102318950767
chr5	5250600	5251600	0.7823431018394359
chr5	5250700	5251700	0.8215384585686911
chr5	5250800	5251800	0.4423225934061849
chr5	5250900	5251900	0.7191643827911387
chr5	5251000	5252000	0.8591410260418729
chr5	5251100	5252100	0.9630846991041838
chr5	5251200	5252200	0.2295620395178705
chr5	5251700	5252700	1.0052318479240132
chr5	5251800	5252800	1.0654074001827682
chr5	5251900	5252900	1.5242892408793578
chr5	5252000	5253000	1.4609142492702294
chr5	5252100	5253100	1.4960121620694098
chr5	5252200	5253200	1.457446366095942
chr5	5252300	5253300	1.4836537377280008
chr5	5252400	5253400	1.7931011042547722
chr5	5252500	5253500	2.3671979751734646
chr5	5252600	5253600	2.253298970319664
chr5	5252700	5253700	2.3931364847924987
chr5	5252800	5253800	2.3671916722130435
chr5	5252900	5253900	1.9787578523251983
chr5	5253000	5254000	1.5780736410784715
chr5	5253100	5254100	1.6416368044262342
chr5	5253200	5254200	1.5949347433861227
chr5	5253300	5254300	1.910156378896333
chr5	5253400	5254400	2.04358827796774
chr5	5253500	5254500	1.8793722240088435
chr5	5253600	5254600	1.6954767856072148
chr5	5253700	5254700	1.5417162561092508
chr5	5253800	5254800	1.7422301049475264
chr5	5253900	5254900	1.8274865914644949
chr5	5254000	5255000	2.0487519743595213
chr5	5254100	5255100	1.8163943851102835
chr5	5254200	5255200	1.6633658201153014
chr5	5254300	5255300	1.3173832899984397
chr5	5254400	5255400	0.8388280445467301
chr5	5254500	5255500	0.420448694225406
chr5	5261600	5262600	0.8337127795007591
chr5	5261700	5262700	1.5660472406227983
chr5	5261800	5262800	1.9478641327285469
chr5	5261900	5262900	2.0993706438507105
chr5	5262000	5263000	2.0698370530621784
chr5	5263100	5264100	0.7015245461788004
chr5	5263200	5264200	0.468183470789881
chr5	5263300	5264300	0.7101671555661179
chr5	5263400	5264400	1.0750046597734937
chr5	5263500	5264500	1.8380277755540249
chr5	5263600	5264600	2.0687175776005846
chr5	5263700	5264700	2.2115628614060543
chr5	5263800	5264800	2.4087879352809924
chr5	5263900	5264900	2.7853950077967355
chr5	5264000	5265000	2.774633205448283
chr5	5264100	5265100	2.543147237707219
chr5	5264200	5265200	3.049587251293472
chr5	5264300	5265300	3.1345401801002093
chr5	5264400	5265400	2.9077754029480047
chr5	5265100	5266100	2.4407052350042377
chr5	5265200	5266200	2.7920801152416246
chr5	5265300	5266300	2.63636480243309
chr5	5265400	5266400	2.5060237905032925
chr5	5265500	5266500	1.97752682964988
chr5	5265600	5266600	2.3383122055288634
chr5	5265700	5266700	1.8366985633819763
chr5	5265800	5266800	1.9173493017980343
chr5	5265900	5266900	1.5817618404770368
chr5	5266000	5267000	1.715271430110927
chr5	5266100	5267100	1.109179921058884
chr5	5266200	5267200	1.3416113677820751
chr5	5266300	5267300	1.1327041904734625
chr5	5266400	5267400	1.1821207923112989
chr5	5266500	5267500	1.4376606232525428
chr5	5266600	5267600	1.7660822444428432
chr5	5266700	5267700	2.5195014666619318
chr5	5266800	5267800	2.4698069854478164
chr5	5266900	5267900	2.7107671628665813
chr5	5267000	5268000	2.585183076000656
chr5	5267100	5268100	2.3502784724273944
chr5	5267200	5268200	1.7254821927857662
chr5	5267300	5268300	1.9436227746874009
chr5	5267400	5268400	1.9557220125298675
chr5	5267500	5268500	2.004883917611984
chr5	5268100	5269100	2.177997824059998
chr5	5268200	5269200	2.562891283107204
chr5	5268300	5269300	3.1474104160262413
chr5	5268400	5269400	3.571342138802712
chr5	5268500	5269500	3.820768867910117
chr5	5268600	5269600	3.8203298919755344
chr5	5268700	5269700	3.760390393603051
chr5	5268800	5269800	4.082823475498663
chr5	5268900	5269900	3.948610813222632
chr5	5269000	5270000	4.266885847921865
chr5	5269100	5270100	3.9302856907115067
chr5	5269200	5270200	3.8921052524154263
chr5	5269300	5270300	3.3710088919138426
chr5	5269400	5270400	2.9603539329265187
chr5	5269500	5270500	2.5137867819525868
chr5	5269600	5270600	2.505404347115864
chr5	5269700	5270700	2.4611483371957315
chr5	5269800	5270800	2.1396657914304757
chr5	5269900	5270900	2.1795284526276726
chr5	5270000	5271000	1.742735919284887
chr5	5270100	5271100	1.3223719443733728
chr5	5270200	5271200	1.18531554009975
chr5	5270300	5271300	1.2594388627619435
chr5	5270400	5271400	1.9534345899748924
chr5	5270500	5271500	1.6874077550725015
chr5	5270600	5271600	2.2470448118890562
chr5	5270700	5271700	2.4144166112280736
chr5	5270800	5271800	2.4955042276254376
chr5	5270900	5271900	2.106135902239858
chr5	5271000	5272000	1.9287547945607977
chr5	5271100	5272100	1.5421618819131169
chr5	5271200	5272200	1.5634334817491848
chr5	5271300	5272300	1.7724031958566095
chr5	5271400	5272400	1.4427299641702565
chr5	5271500	5272500	1.9133421542064173
chr5	5272000	5273000	1.3664475903177171
chr5	5272400	5273400	2.973113764503884
chr5	5272500	5273500	2.771717123968536
chr5	5272600	5273600	2.4462674599647616
chr5	5272700	5273700	2.2737719513666232
chr5	5272800	5273800	1.8710425893840856
chr5	5272900	5273900	1.7465800433859908
chr5	5273000	5274000	2.439803684808655
chr5	5273100	5274100	1.743665713669888
chr5	5273200	5274200	1.240642008314368
chr5	5273300	5274300	1.4257144791387582
chr5	5273400	5274400	1.1396748831383765
chr5	5273500	5274500	1.6707160765633644
chr5	5273600	5274600	2.167406877964185
chr5	5273700	5274700	2.1989404886677018
chr5	5273800	5274800	2.344122505182209
chr5	5273900	5274900	2.476884283929862
chr5	5274000	5275000	2.589857004611701
chr5	5274100	5275100	3.0635617138454316
chr5	5274200	5275200	2.428503255167989
chr5	5274300	5275300	1.9941344228435764
chr5	5274400	5275400	2.071515476988275
chr5	5274500	5275500	2.064957636480381
chr5	5274600	5275600	1.3715572853817826
chr5	5274700	5275700	0.9276098543338072
chr5	5274800	5275800	0.7738925941564879
chr5	5274900	5275900	0.7444373060596037
chr5	5275000	5276000	0.43242616334175854
chr5	5275100	5276100	0.21287645789689807
chr5	5275200	5276200	0.4186469997934586
chr5	5275300	5276300	0.4831882072031762
chr5	5275400	5276400	0.4912818237378239
chr5	5275500	5276500	-0.3501758508951757
chr5	5275600	5276600	-0.13748225770914874
chr5	5275700	5276700	1.6309531439962437
chr5	5275800	5276800	2.031409972657386
chr5	5275900	5276900	2.418807594688724
chr5	5276000	5277000	2.7040719560986264
chr5	5276300	5277300	2.8919514712499286
chr5	5276400	5277400	3.9710333711023615
chr5	5276500	5277500	4.199076525979643
chr5	5276600	5277600	3.8823022697432084
chr5	5276700	5277700	2.9206364784759504
chr5	5276800	5277800	3.4033031289968196
chr5	5276900	5277900	3.283549298658005
chr5	5277000	5278000	3.50133130613039
chr5	5277100	5278100	3.395808137802558
chr5	5277200	5278200	3.4284369381975126
chr5	5277300	5278300	3.5105626663037097
chr5	5277400	5278400	2.5354427333228577
chr5	5277500	5278500	2.3260790909879763
chr5	5277600	5278600	2.7181222497437587
chr5	5278700	5279700	2.3904683504134603
chr5	5278800	5279800	2.3784671963112984
chr5	5280000	5281000	0.675455398906147
chr5	5280100	5281100	1.275128055427902
chr5	5280200	5281200	1.511886161082532
chr5	5280300	5281300	0.8317657296740881
chr5	5280400	5281400	0.9008003119327582
chr5	5282800	5283800	0.33855371608753265
chr5	5282900	5283900	0.32461713059007313
chr5	5283000	5284000	0.4882380946358954
chr5	5283100	5284100	0.5364684821094248
chr5	5286900	5287900	3.0559338103280163
chr5	5287000	5288000	3.6716379742007255
chr5	5287100	5288100	3.3490491059628056
chr5	5287200	5288200	3.5849817847722445
chr5	5287300	5288300	3.214052348267688
chr5	5287400	5288400	3.1380270550320173
chr5	5287500	5288500	2.8238762699477165
chr5	5287600	5288600	2.4991382423253667
chr5	5287700	5288700	2.6445620547927526
chr5	5287800	5288800	1.892644235750164
chr5	5287900	5288900	1.6328846784576456
chr5	5290100	5291100	0.4391966472749264
chr5	5290200	5291200	0.8722594882307427
chr5	5290300	5291300	1.1266063090898621
chr5	5290400	5291400	1.2241539531887211
chr5	5290500	5291500	2.02599939509864
chr5	5290600	5291600	2.0312341335211848
chr5	5291700	5292700	2.2308189193712664
chr5	5291800	5292800	2.4262032643441733
chr5	5291900	5292900	2.5497401261719363
chr5	5292000	5293000	2.4099813174766394
chr5	5292100	5293100	2.6798502876670764
chr5	5292200	5293200	2.8518650735549285
chr5	5292300	5293300	3.4606937370247883
chr5	5292400	5293400	3.322338415274382
chr5	5292500	5293500	3.593073087882837
chr5	5292600	5293600	3.2069132752846623
chr5	5292700	5293700	2.8716411906562103
chr5	5292800	5293800	2.6385517687819764
chr5	5292900	5293900	2.7129818042188547
chr5	5293000	5294000	2.663089464175316
chr5	5293100	5294100	2.791498473208058
chr5	5293200	5294200	2.215767161356101
chr5	5293300	5294300	1.5024729189686417
chr5	5295900	5296900	1.847078599935424
chr5	5296000	5297000	1.9238142499518602
chr5	5296100	5297100	1.925627821401
chr5	5296200	5297200	1.8600442058464413
chr5	5296300	5297300	1.8741708016011696
chr5	5296400	5297400	1.7456788862790071
chr5	5296500	5297500	1.4983747964606229
chr5	5299500	5300500	0.2635003506418161
chr5	5299600	5300600	0.25761571731749977
chr5	5299700	5300700	0.2458685440467771
chr5	5299800	5300800	0.2228370326734038
chr5	5299900	5300900	0.188747345094002
chr5	5300000	5301000	0.16158243673214387
chr5	5300100	5301100	0.050858750023706406
chr5	5303400	5304400	1.3006389150848
chr5	5303500	5304500	1.4108466948810336
chr5	5303600	5304600	0.8486114787427296
chr5	5303700	5304700	0.6293190001767991
chr5	5303800	5304800	0.3705549015198045
chr5	5303900	5304900	0.6428769109284859
chr5	5305500	5306500	2.645600110456264
chr5	5305600	5306600	2.304961184897888
chr5	5305700	5306700	2.223332271292272
chr5	5305800	5306800	2.6211518439066657
chr5	5305900	5306900	2.9732598394608325
chr5	5306000	5307000	3.024278906910949
chr5	5306100	5307100	3.1279972402265765
chr5	5306200	5307200	3.699892736821338
chr5	5306300	5307300	3.920582373075455
chr5	5306400	5307400	4.156484663347121
chr5	5306500	5307500	4.367091312301207
chr5	5306600	5307600	4.60770178001797
chr5	5306700	5307700	4.345742696700921
chr5	5306800	5307800	3.9438424312489015
chr5	5306900	5307900	3.5717998664821504
chr5	5307000	5308000	3.5695948653893503
chr5	5307100	5308100	3.2969608519799047
chr5	5307200	5308200	3.191007410379892
chr5	5308900	5309900	0.41970222673855895
chr5	5309000	5310000	1.2387123946837655
chr5	5309100	5310100	1.2765654484227724
chr5	5309200	5310200	1.7390744023138591
chr5	5309300	5310300	2.7132236452992635
chr5	5309400	5310400	3.06393877143169
chr5	5309500	5310500	3.7075160773840974
chr5	5309600	5310600	4.441329621131262
chr5	5309700	5310700	5.052872994843515
chr5	5309800	5310800	4.865045511487747
chr5	5309900	5310900	5.013568790242797
chr5	5310000	5311000	4.282552242860074
chr5	5310100	5311100	4.1428251505258435
chr5	5310200	5311200	4.041944788381359
chr5	5310300	5311300	3.9680588991269423
chr5	5310400	5311400	3.1654665314491783
chr5	5310500	5311500	2.804839765379675
chr5	5312500	5313500	2.9323449439621663
chr5	5312600	5313600	2.9274599613123637
chr5	5312700	5313700	2.5690802035756395
chr5	5312800	5313800	2.5382262952683696
chr5	5312900	5313900	2.2508545534405027
chr5	5313000	5314000	1.7293358523489442
chr5	5314800	5315800	0.5968300610853973
chr5	5314900	5315900	0.8010193127012025
chr5	5315000	5316000	0.7552327138279247
chr5	5315100	5316100	1.7014322961137494
chr5	5315200	5316200	1.9667086815969093
chr5	5315300	5316300	1.5404707741208017
chr5	5315400	5316400	1.1140058656315257
chr5	5315500	5316500	1.9007132136871063
chr5	5315600	5316600	1.3113103658144234
chr5	5315700	5316700	1.4052070903850171
chr5	5315800	5316800	1.3302816248417932
chr5	5315900	5316900	1.4169449749546037
chr5	5316000	5317000	1.40258140581849
chr5	5316100	5317100	1.44030408372102
chr5	5316200	5317200	2.056809361973749
chr5	5316300	5317300	2.3130706410795523
chr5	5316400	5317400	2.3620568705764042
chr5	5316500	5317500	2.5073981612876755
chr5	5316600	5317600	3.4951994799706294
chr5	5316700	5317700	3.9471980419732433
chr5	5316800	5317800	4.329392794700336
chr5	5316900	5317900	4.234250467740631
chr5	5317000	5318000	4.5197021685483705
chr5	5317100	5318100	3.9343242132416614
chr5	5317200	5318200	3.3844327421201084
chr5	5317300	5318300	3.3539780622172355
chr5	5317400	5318400	3.515132039732455
chr5	5319400	5320400	3.838997969608709
chr5	5319500	5320500	3.472187021571792
chr5	5319600	5320600	3.5725953998214464
chr5	5319700	5320700	4.083056372695905
chr5	5319800	5320800	4.5649401476890406
chr5	5319900	5320900	4.669586485041319
chr5	5320000	5321000	5.138168472918585
chr5	5320100	5321100	4.960774072863201
chr5	5320200	5321200	5.07973265346695
chr5	5320300	5321300	4.839942712657665
chr5	5320400	5321400	4.323188191235704
chr5	5320500	5321500	4.415386014102271
chr5	5320600	5321600	4.246416330683632
chr5	5320700	5321700	4.374030652523183
chr5	5320800	5321800	3.6054457428880853
chr5	5320900	5321900	3.4415643328571486
chr5	5321000	5322000	2.619790329127507
chr5	5321100	5322100	1.9819590101826727
chr5	5321200	5322200	1.4685329508819776
chr5	5321300	5322300	1.0390943571572548
chr5	5321400	5322400	0.7068412949405887
chr5	5321500	5322500	0.5454852693262028
chr5	5321600	5322600	0.2865200867214172
chr5	5321700	5322700	-0.6795281933073076
chr5	5321800	5322800	-0.1920306044106382
chr5	5321900	5322900	0.11717866119494982
chr5	5322000	5323000	0.46789860471647576
chr5	5322100	5323100	0.2793450746416831
chr5	5322200	5323200	0.30540152254158903
chr5	5322300	5323300	0.3713440434179639
chr5	5322400	5323400	0.5723409452110583
chr5	5322500	5323500	1.230414002378186
chr5	5322600	5323600	0.7563597055697777
chr5	5322700	5323700	0.6023019311054879
chr5	5322800	5323800	1.0916118378266593
chr5	5322900	5323900	0.704405762051803
chr5	5323000	5324000	0.9762594397456819
chr5	5323100	5324100	1.4534957956002323
chr5	5323200	5324200	1.4233878027393
chr5	5323300	5324300	1.4043359011767729
chr5	5323400	5324400	1.3254530424629798
chr5	5323500	5324500	0.9529133066173752
chr5	5323600	5324600	0.9599002291835292
chr5	5323700	5324700	1.5446744012144715
chr5	5323800	5324800	1.7781225037051651
chr5	5323900	5324900	2.132362841478276
chr5	5324000	5325000	1.974363105964201
chr5	5324100	5325100	1.688198681970469
chr5	5324200	5325200	1.9871209170819013
chr5	5324300	5325300	2.002570667398054
chr5	5324400	5325400	2.0907139987079244
chr5	5324500	5325500	2.1263621454754484
chr5	5325700	5326700	2.1082209351655967
chr5	5325800	5326800	2.2932859705051887
chr5	5325900	5326900	2.554994032526696
chr5	5326000	5327000	2.472891895630591
chr5	5326100	5327100	3.350723348112367
chr5	5326200	5327200	2.7425791694044883
chr5	5326300	5327300	3.1236287994029888
chr5	5326400	5327400	3.3562036700051703
chr5	5326500	5327500	3.1861867105932404
chr5	5326600	5327600	2.962334504316033
chr5	5326700	5327700	2.540884267353828
chr5	5326800	5327800	3.087015428373605
chr5	5326900	5327900	3.035598976563063
chr5	5327000	5328000	2.7938071082661375
chr5	5327100	5328100	2.3292941803909923
chr5	5327200	5328200	3.1428315957292163
chr5	5327300	5328300	2.72290205708859
chr5	5327400	5328400	2.021243109891466
chr5	5327500	5328500	2.1216557636757933
chr5	5327600	5328600	2.429332175559917
chr5	5327700	5328700	2.9317693480354468
chr5	5327800	5328800	2.3477788308765075
chr5	5327900	5328900	2.190589114277108
chr5	5328000	5329000	2.031209162752718
chr5	5328100	5329100	1.7805246741818015
chr5	5328200	5329200	1.5749881817518616
chr5	5328300	5329300	1.582611892612251
chr5	5328400	5329400	2.1187640029746757
chr5	5328500	5329500	1.7095067622505289
chr5	5328600	5329600	1.7817273589860043
chr5	5328700	5329700	1.6600559830049535
chr5	5328800	5329800	1.0374559924134221
chr5	5328900	5329900	0.949071157147544
chr5	5329000	5330000	1.98401424369896
chr5	5329100	5330100	2.3955375440454354
chr5	5329200	5330200	2.7164460396000822
chr5	5329300	5330300	2.669680529055358
chr5	5329400	5330400	2.828234438058011
chr5	5329500	5330500	2.97751861509023
chr5	5329600	5330600	2.7371311743845355
chr5	5329700	5330700	2.499692716380592
chr5	5329800	5330800	3.0075313255269225
chr5	5329900	5330900	3.24368632722877
chr5	5330000	5331000	2.7692290463202065
chr5	5330100	5331100	3.066152629149107
chr5	5330200	5331200	2.3595031677419342
chr5	5330300	5331300	1.6547213875448914
chr5	5330400	5331400	2.380486366404972
chr5	5330500	5331500	2.33501212481694
chr5	5330600	5331600	2.4710689757679893
chr5	5330700	5331700	2.118217593952484
chr5	5330800	5331800	1.9516549566048749
chr5	5330900	5331900	2.4584327438004814
chr5	5331000	5332000	2.533025081067258
chr5	5331100	5332100	1.7491774109926597
chr5	5331200	5332200	1.6166972842986471
chr5	5331300	5332300	2.222330557416609
chr5	5331400	5332400	1.6892269016008683
chr5	5331500	5332500	1.7059306105914651
chr5	5331600	5332600	1.2866027344132729
chr5	5331700	5332700	1.8492311986007184
chr5	5331800	5332800	2.494393353305606
chr5	5331900	5332900	1.8055216990298548
chr5	5332000	5333000	1.093665210277564
chr5	5332100	5333100	1.5185216811433235
chr5	5332200	5333200	1.3864282374033992
chr5	5332300	5333300	1.496582905519416
chr5	5332400	5333400	1.4890918859780538
chr5	5332500	5333500	1.324820835094056
chr5	5332600	5333600	1.3933495881697942
chr5	5332700	5333700	0.8185726243012247
chr5	5332800	5333800	0.5288072703032523
chr5	5332900	5333900	0.18799561410376656
chr5	5333000	5334000	0.5023547900213218
chr5	5333100	5334100	0.5212101170980337
chr5	5333200	5334200	1.119222167970137
chr5	5333300	5334300	0.9396667355149008
chr5	5333400	5334400	1.2556734044274085
chr5	5333500	5334500	1.3101430404753025
chr5	5333600	5334600	2.0821197844529653
chr5	5333700	5334700	2.4373369345232017
chr5	5333800	5334800	2.7023954759593414
chr5	5333900	5334900	3.1849741817626667
chr5	5334000	5335000	3.5255279485458826
chr5	5334100	5335100	3.175506896189648
chr5	5334200	5335200	3.0341290373245338
chr5	5334300	5335300	3.002379012027236
chr5	5334400	5335400	2.4691320900267604
chr5	5334500	5335500	2.4362635370765995
chr5	5334600	5335600	1.3606613340106286
chr5	5334700	5335700	0.9579567193470021
chr5	5334800	5335800	0.5569827767959638
chr5	5334900	5335900	0.2538312553413065
chr5	5335000	5336000	0.11140419308750046
chr5	5335100	5336100	0.36151622248736826
chr5	5335200	5336200	0.2947669396571211
chr5	5335300	5336300	0.18499149477939825
chr5	5335400	5336400	0.6821585733849744
chr5	5335500	5336500	0.9180727109138382
chr5	5335600	5336600	1.6736787427867332
chr5	5335700	5336700	1.9877268235324808
chr5	5335800	5336800	2.094053267981165
chr5	5335900	5336900	2.138490536359941
chr5	5336000	5337000	2.089837298471963
chr5	5336100	5337100	1.8243013526159089
chr5	5336200	5337200	1.5848856147594326
chr5	5336300	5337300	2.309858836677413
chr5	5336400	5337400	2.185809726621624
chr5	5336500	5337500	2.2646554004806383
chr5	5336600	5337600	2.0203923894516764
chr5	5336700	5337700	1.9644101912650167
chr5	5336800	5337800	2.2326489153365654
chr5	5336900	5337900	2.321382167383537
chr5	5337000	5338000	2.129483527568767
chr5	5337100	5338100	2.5283016506390115
chr5	5337200	5338200	2.7982011090237884
chr5	5337300	5338300	2.3245852461104057
chr5	5337400	5338400	1.8747358804618857
chr5	5337500	5338500	2.1054052547390407
chr5	5337600	5338600	2.110012984209866
chr5	5337700	5338700	1.987141262211032
chr5	5337800	5338800	1.4441263998570901
chr5	5337900	5338900	1.4825756922892666
chr5	5338000	5339000	1.6073219059506716
chr5	5338100	5339100	0.927737932291762
chr5	5338200	5339200	0.4377511350966998
chr5	5338600	5339600	0.5686993539574834
chr5	5338700	5339700	1.1649581645626097
chr5	5338800	5339800	1.6590932735141393
chr5	5338900	5339900	1.6214734769062582
chr5	5339000	5340000	1.6393642985670833
chr5	5339100	5340100	1.8378880723335065
chr5	5339200	5340200	1.651992460977775
chr5	5339300	5340300	2.2002069923054
chr5	5339400	5340400	2.2878831167295264
chr5	5339500	5340500	3.051291967540594
chr5	5339600	5340600	2.8044987999053066
chr5	5339700	5340700	2.355195041440387
chr5	5339800	5340800	2.5379961527731507
chr5	5339900	5340900	2.963223828868855
chr5	5340000	5341000	3.124640282930918
chr5	5340100	5341100	2.6694133919394867
chr5	5340200	5341200	2.7367287933531155
chr5	5340300	5341300	2.3188058346187
chr5	5340400	5341400	2.4868149364972028
chr5	5340500	5341500	1.9268368885488352
chr5	5340600	5341600	2.4026678141702527
chr5	5340700	5341700	2.892930438397503
chr5	5340800	5341800	2.8702758576720737
chr5	5340900	5341900	2.4704055469341486
chr5	5341000	5342000	2.5807964685240403
chr5	5341100	5342100	2.7228282516024525
chr5	5341200	5342200	2.7571112285739523
chr5	5341300	5342300	2.323091412618933
chr5	5341400	5342400	2.5037570696360523
chr5	5341500	5342500	2.4976279720683365
chr5	5341600	5342600	1.806457171087992
chr5	5341700	5342700	1.636273206765978
chr5	5341800	5342800	1.5575163333065278
chr5	5343400	5344400	0.6316919641995917
chr5	5343500	5344500	0.7596382942342392
chr5	5343600	5344600	1.160685762881189
chr5	5343700	5344700	1.532820457530309
chr5	5343800	5344800	1.6427235903393027
chr5	5343900	5344900	1.601508257634855
chr5	5344000	5345000	2.1911896428701363
chr5	5344100	5345100	2.56218167932902
chr5	5344200	5345200	2.9788683050457907
chr5	5344300	5345300	3.134096063758885
chr5	5344400	5345400	2.9634067783776
chr5	5344500	5345500	3.0632753170243348
chr5	5344600	5345600	3.0296107201015445
chr5	5344700	5345700	2.959111376398688
chr5	5344800	5345800	3.0357339140507045
chr5	5344900	5345900	2.600116263537192
chr5	5345000	5346000	2.548112931384551
chr5	5345100	5346100	2.064770574512496
chr5	5345200	5346200	1.4546351992091722
chr5	5345300	5346300	1.9136780665541977
chr5	5345400	5346400	2.0668183699858296
chr5	5345500	5346500	1.721356166245143
chr5	5345600	5346600	1.571851359801464
chr5	5345700	5346700	1.0260000897170354
chr5	5345800	5346800	0.6625304455227334
chr5	5345900	5346900	1.073876267238808
chr5	5346000	5347000	0.9831859723697577
chr5	5346100	5347100	1.5138010390869348
chr5	5346200	5347200	1.6916082057500403
chr5	5346300	5347300	0.9260644098354583
chr5	5346400	5347400	0.94617392847616
chr5	5346500	5347500	1.3058018198104313
chr5	5346600	5347600	1.3043571142894137
chr5	5346700	5347700	1.6542606190032425
chr5	5346800	5347800	1.9948519218495413
chr5	5346900	5347900	2.0427197817180245
chr5	5347000	5348000	1.5019537302403545
chr5	5347100	5348100	1.4941830460156276
chr5	5347600	5348600	2.377011646137086
chr5	5347700	5348700	2.4625773166984866
chr5	5347800	5348800	1.8485086287783752
chr5	5347900	5348900	1.5627902584129467
chr5	5348000	5349000	0.7822026002537881
chr5	5348100	5349100	0.010709185412674805
chr5	5348200	5349200	0.3343102463526407
chr5	5348300	5349300	0.22631510169910635
chr5	5348400	5349400	-0.5744551943379391
chr5	5348500	5349500	-0.4586546202293823
chr5	5348600	5349600	-0.17014030631892252
chr5	5348700	5349700	-0.5971318482323307
chr5	5348800	5349800	-0.1651347447149883
chr5	5348900	5349900	0.4949407779536422
chr5	5349000	5350000	1.0424279682216013
chr5	5349100	5350100	1.4684895326512108
chr5	5349200	5350200	1.3064883890292274
chr5	5349300	5350300	1.4744466833024923
chr5	5349400	5350400	1.6315738655127932
chr5	5349500	5350500	1.349199912701059
chr5	5349600	5350600	1.252145005151819
chr5	5349700	5350700	1.5291972827880604
chr5	5349800	5350800	1.4921380615224866
chr5	5351400	5352400	1.2490549356722604
chr5	5351500	5352500	1.2297432013176122
chr5	5351600	5352600	1.473206790351919
chr5	5351700	5352700	1.3640635857437542
chr5	5351800	5352800	1.285646734009289
chr5	5351900	5352900	1.3733869681891724
chr5	5352000	5353000	1.5259002945863942
chr5	5352100	5353100	1.1252392435635608
chr5	5352200	5353200	-0.1787765357803949
chr5	5352300	5353300	0.02695766656566413
chr5	5352400	5353400	-0.022402579400397585
chr5	5352500	5353500	0.05687138811860104
chr5	5352600	5353600	-0.18521430699600305
chr5	5352700	5353700	-0.4578215892882537
chr5	5352800	5353800	-0.042322768421122335
chr5	5352900	5353900	-0.0790323713629773
chr5	5353000	5354000	-0.6764137096987091
chr5	5353100	5354100	-0.5917904598687257
chr5	5353200	5354200	-0.03298360774477658
chr5	5353300	5354300	0.054985964991030034
chr5	5353400	5354400	0.1792914966403704
chr5	5353500	5354500	0.3481602538448767
chr5	5353600	5354600	-0.04729549913427258
chr5	5353700	5354700	0.4243715901210451
chr5	5353800	5354800	0.5739607353899172
chr5	5353900	5354900	0.3476810670774748
chr5	5354000	5355000	0.45518338605852965
chr5	5354100	5355100	0.2762898394272409
chr5	5354200	5355200	0.7314503726546333
chr5	5354300	5355300	1.0018261109130595
chr5	5354400	5355400	1.400037032911995
chr5	5354500	5355500	1.5515108357150105
chr5	5354600	5355600	0.9909786521386892
chr5	5354700	5355700	1.4464678825354629
chr5	5354800	5355800	1.1210471677564795
chr5	5354900	5355900	1.5309749986451278
chr5	5355000	5356000	2.250102651502285
chr5	5355100	5356100	2.9083064577525413
chr5	5355200	5356200	2.675184797613781
chr5	5355300	5356300	2.1982094397739984
chr5	5355400	5356400	1.7945775600382747
chr5	5355500	5356500	1.3104194580149413
chr5	5355600	5356600	2.373014867205604
chr5	5355700	5356700	1.646574671097103
chr5	5355800	5356800	1.1022573665918505
chr5	5355900	5356900	0.8546505816037059
chr5	5356000	5357000	0.6155121273694487
chr5	5356100	5357100	0.18303873324951456
chr5	5356200	5357200	0.5218544814141619
chr5	5356300	5357300	0.4472067976059143
chr5	5356400	5357400	0.2435938682617055
chr5	5356500	5357500	0.19322890588545397
chr5	5356600	5357600	0.5323208614704182
chr5	5356700	5357700	0.06274401098354843
chr5	5356800	5357800	0.25355344492917603
chr5	5356900	5357900	-0.05232955568656392
chr5	5357000	5358000	-0.2558293927833786
chr5	5357100	5358100	-0.507104061193255
chr5	5357200	5358200	-0.6191940193571129
chr5	5357300	5358300	0.023781180427964697
chr5	5357400	5358400	0.03885542108514087
chr5	5357500	5358500	0.4951019419510029
chr5	5357600	5358600	0.3808003900449566
chr5	5357700	5358700	1.5430278750820718
chr5	5357800	5358800	1.8322313373001065
chr5	5357900	5358900	2.1322265773967515
chr5	5359000	5360000	4.073999172749298
chr5	5359100	5360100	2.8671686639184886
chr5	5359200	5360200	2.923217685561372
chr5	5359300	5360300	2.4867224432711432
chr5	5359400	5360400	2.64412165477167
chr5	5359500	5360500	2.7997168163462227
chr5	5359600	5360600	2.687220220138213
chr5	5359700	5360700	2.498592947905227
chr5	5359800	5360800	2.317781197210483
chr5	5359900	5360900	1.42646815053801
chr5	5360000	5361000	1.108406311416352
chr5	5362000	5363000	2.4390586104463727
chr5	5363100	5364100	2.4452036323468285
chr5	5363200	5364200	2.8293393863640115
chr5	5363300	5364300	2.3084023999861434
chr5	5363400	5364400	2.6994321671770622
chr5	5363500	5364500	2.3793430366912887
chr5	5363600	5364600	1.7353049710727186
chr5	5363700	5364700	1.7854281635709497
chr5	5363800	5364800	1.7000049534142627
chr5	5363900	5364900	1.5044241020428892
chr5	5364000	5365000	1.808824126104625
chr5	5364100	5365100	1.961714841194366
chr5	5364200	5365200	1.5530032148048565
chr5	5364300	5365300	1.955536735330191
chr5	5364400	5365400	2.285763952631033
chr5	5364500	5365500	3.1338258086727637
chr5	5364600	5365600	3.752157046503719
chr5	5364700	5365700	3.0647891681566524
chr5	5364800	5365800	2.746910318633629
chr5	5364900	5365900	2.614269434809716
chr5	5365000	5366000	2.190896229884175
chr5	5365100	5366100	1.9633111392657296
chr5	5365200	5366200	1.6699407837042175
chr5	5365300	5366300	2.1786821314517826
chr5	5365400	5366400	1.7667267216753884
chr5	5365500	5366500	1.6203389333101592
chr5	5365600	5366600	1.4288119859060142
chr5	5365700	5366700	2.1954246709837517
chr5	5365800	5366800	3.0007036957405746
chr5	5365900	5366900	3.1886524035603983
chr5	5366000	5367000	3.8587541083967865
chr5	5366100	5367100	3.5733033992668752
chr5	5366200	5367200	4.1635059632487055
chr5	5366300	5367300	4.10766810045304
chr5	5366400	5367400	4.308059380274505
chr5	5366500	5367500	4.336623408463892
chr5	5366600	5367600	4.370004568371879
chr5	5366700	5367700	3.990432254693412
chr5	5366800	5367800	3.51833110861073
chr5	5366900	5367900	3.1085682725088413
chr5	5367000	5368000	2.583827527018749
chr5	5367100	5368100	2.5349524822867817
chr5	5367200	5368200	2.550237161879765
chr5	5367300	5368300	2.4346277600957262
chr5	5367400	5368400	2.251519384346207
chr5	5367500	5368500	1.3990590983121454
chr5	5367600	5368600	0.7773568556410968
chr5	5367700	5368700	1.2327557195777137
chr5	5367800	5368800	1.1870622962063275
chr5	5367900	5368900	1.4726774726208582
chr5	5368000	5369000	1.8995151077561967
chr5	5368100	5369100	2.328441170760731
chr5	5368200	5369200	2.7011903494708607
chr5	5368300	5369300	2.6126369928507325
chr5	5368400	5369400	2.4364192511346157
chr5	5368500	5369500	3.213670586727563
chr5	5368600	5369600	3.366772274529225
chr5	5368700	5369700	3.518530556112447
chr5	5368800	5369800	3.7025540326610713
chr5	5368900	5369900	3.7629712275593374
chr5	5369000	5370000	4.074279932587348
chr5	5369100	5370100	3.8616251517130284
chr5	5369200	5370200	3.515866699710028
chr5	5369300	5370300	3.1938011225843197
chr5	5369400	5370400	3.7742211440043283
chr5	5369500	5370500	3.3564931283443284
chr5	5369600	5370600	3.7756603710629424
chr5	5369700	5370700	3.4591867456741427
chr5	5369800	5370800	3.5050865830126194
chr5	5369900	5370900	3.379065981056048
chr5	5370000	5371000	2.949350605167059
chr5	5370100	5371100	2.5997882713242424
chr5	5370200	5371200	2.932048508565253
chr5	5370300	5371300	2.8482620516544657
chr5	5370400	5371400	3.1659220912044166
chr5	5370500	5371500	3.1363740585310964
chr5	5370600	5371600	3.0674373547097202
chr5	5370700	5371700	3.0122191584598093
chr5	5370800	5371800	3.2124666580642587
chr5	5370900	5371900	3.7921047617027344
chr5	5371000	5372000	3.6366752210337405
chr5	5371100	5372100	3.820490264183547
chr5	5371200	5372200	3.3662077760474567
chr5	5371300	5372300	3.5202096573554944
chr5	5371400	5372400	2.8605120283792536
chr5	5371500	5372500	3.0060564621193024
chr5	5371600	5372600	2.720143994931774
chr5	5371700	5372700	2.4369491899168154
chr5	5371800	5372800	2.0455988541503243
chr5	5373200	5374200	0.5303739154777971
chr5	5373300	5374300	0.16740754061384447
chr5	5373400	5374400	0.9115366878291092
chr5	5373500	5374500	1.2278959086147765
chr5	5373600	5374600	1.552931825411605
chr5	5373700	5374700	1.3092514009637763
chr5	5373800	5374800	1.7052051329173494
chr5	5373900	5374900	1.5337227976793848
chr5	5374000	5375000	1.663732108479843
chr5	5374100	5375100	0.7292864004712777
chr5	5374200	5375200	0.9117186979738896
chr5	5374300	5375300	1.6616883615571842
chr5	5374400	5375400	1.2699843561562347
chr5	5374500	5375500	1.3569139631482199
chr5	5374600	5375600	1.2080021209820524
chr5	5374700	5375700	1.6207075158938409
chr5	5374800	5375800	1.815643560811412
chr5	5374900	5375900	2.543674307423895
chr5	5375000	5376000	3.365784202169778
chr5	5375100	5376100	4.179813858096193
chr5	5375200	5376200	4.035960094999815
chr5	5375300	5376300	4.1225323270412115
chr5	5375400	5376400	4.6246004106660195
chr5	5375500	5376500	4.797828604170517
chr5	5375600	5376600	4.534145946723219
chr5	5375700	5376700	4.276313589398116
chr5	5375800	5376800	4.198516689827539
chr5	5375900	5376900	3.6925621944601112
chr5	5376000	5377000	3.0700701087639293
chr5	5376100	5377100	3.22453250033394
chr5	5376200	5377200	2.8295798690244265
chr5	5376300	5377300	2.3757983984253843
chr5	5376400	5377400	1.7260275515036796
chr5	5376500	5377500	1.2692391459881516
chr5	5376600	5377600	1.3141507882442334
chr5	5376700	5377700	1.6297699162136272
chr5	5376800	5377800	1.8053270350992623
chr5	5376900	5377900	2.2420589119977192
chr5	5377000	5378000	2.6422857787490646
chr5	5377100	5378100	2.387347501797597
chr5	5377200	5378200	2.9341498352162043
chr5	5377300	5378300	2.294032464867166
chr5	5377400	5378400	2.279205322445048
chr5	5377500	5378500	2.3147218055823933
chr5	5377600	5378600	2.6202180641506185
chr5	5377700	5378700	2.3666747228571756
chr5	5377800	5378800	1.6545670538872057
chr5	5377900	5378900	0.7697875825699884
chr5	5378000	5379000	0.17902107026612046
chr5	5378100	5379100	0.09370072828703374
chr5	5378200	5379200	-0.28502910403135817
chr5	5378300	5379300	0.4357077831137177
chr5	5378400	5379400	0.4130403472769077
chr5	5378500	5379500	0.9259786558993214
chr5	5378600	5379600	0.9332036617250026
chr5	5378700	5379700	1.63330754759271
chr5	5378800	5379800	1.307815443790083
chr5	5378900	5379900	1.7734789925511978
chr5	5379000	5380000	2.1992477251172513
chr5	5379100	5380100	2.4771552506564047
chr5	5379200	5380200	2.6010571110431973
chr5	5379300	5380300	2.3123363310466334
chr5	5379400	5380400	3.044065888664103
chr5	5379500	5380500	2.39428474049541
chr5	5379600	5380600	2.146741692736009
chr5	5379700	5380700	1.1118882585655243
chr5	5379800	5380800	1.4138841997212668
chr5	5379900	5380900	1.4916963939243726
chr5	5380000	5381000	1.370576978672197
chr5	5380100	5381100	0.9637173999791592
chr5	5380200	5381200	1.3166427263074485
chr5	5380300	5381300	1.4178650786034162
chr5	5380400	5381400	1.2010002385006102
chr5	5380500	5381500	1.312652027821924
chr5	5380600	5381600	1.8342699602662733
chr5	5380700	5381700	2.4597716504131784
chr5	5380800	5381800	2.9419571060018987
chr5	5380900	5381900	3.1275438020322115
chr5	5381000	5382000	3.2174700178055384
chr5	5381100	5382100	3.0181505580643115
chr5	5381200	5382200	2.5416616196651725
chr5	5381300	5382300	2.9267723398347885
chr5	5381400	5382400	2.5816276965769123
chr5	5381500	5382500	2.5295784889632897
chr5	5381600	5382600	2.4865116826389326
chr5	5381700	5382700	2.4519624394567607
chr5	5381800	5382800	2.1704885578836244
chr5	5381900	5382900	1.6238384484043915
chr5	5382000	5383000	1.9260517640884074
chr5	5382100	5383100	1.9464665770373235
chr5	5382200	5383200	1.8426622959087733
chr5	5382300	5383300	1.535898217983752
chr5	5382400	5383400	1.5316068078277645
chr5	5382500	5383500	1.649530703490013
chr5	5382600	5383600	1.4250898662286555
chr5	5382700	5383700	1.9425658293236103
chr5	5382800	5383800	1.843172939755564
chr5	5382900	5383900	2.185417865897904
chr5	5383000	5384000	1.5180992254831411
chr5	5383100	5384100	2.2965195593341443
chr5	5383200	5384200	2.8352909997119915
chr5	5383300	5384300	3.4457275681707
chr5	5383400	5384400	3.6383092744938734
chr5	5383500	5384500	3.1504523265247344
chr5	5383600	5384600	3.847629750296936
chr5	5383700	5384700	3.5461089736797065
chr5	5383800	5384800	3.849231197924876
chr5	5383900	5384900	3.6683972413030808
chr5	5384000	5385000	3.3680768043038474
chr5	5384100	5385100	2.7245090573842043
chr5	5384200	5385200	1.8759915829921887
chr5	5384300	5385300	1.6656171023590498
chr5	5384400	5385400	1.8269022207288068
chr5	5384500	5385500	2.4594135257147003
chr5	5384600	5385600	1.6969412396051835
chr5	5384700	5385700	1.7043949309035862
chr5	5384800	5385800	1.2682499850739628
chr5	5384900	5385900	0.8784661629913251
chr5	5385000	5386000	1.4083444497470827
chr5	5385100	5386100	1.3055306651458685
chr5	5385200	5386200	1.0873379745377605
chr5	5385300	5386300	0.09395655435262547
chr5	5385400	5386400	-0.12835924323477313
chr5	5385500	5386500	-0.02223149381624414
chr5	5385600	5386600	0.2512216186263509
chr5	5385700	5386700	0.40679024747696096
chr5	5385800	5386800	0.4465022402248674
chr5	5385900	5386900	0.29288520846344457
chr5	5386000	5387000	0.5007187632610591
chr5	5386100	5387100	0.9329747869476444
chr5	5386200	5387200	1.3097880785213754
chr5	5386300	5387300	1.869667530312394
chr5	5386400	5387400	1.7556689175069655
chr5	5386500	5387500	1.4645232239465489
chr5	5386600	5387600	1.0754052854935359
chr5	5386700	5387700	0.6490721498063959
chr5	5386800	5387800	0.7356815242784152
chr5	5386900	5387900	0.7899212006885269
chr5	5387000	5388000	0.12662685354941267
chr5	5387100	5388100	-0.382845701864739
chr5	5387200	5388200	-0.16795102837232473
chr5	5387300	5388300	-0.27974911295961125
chr5	5387400	5388400	-0.5454239507661988
chr5	5388100	5389100	0.9059766403914165
chr5	5388200	5389200	1.047797087521831
chr5	5388300	5389300	1.1439898282093846
chr5	5388400	5389400	1.2430633981875232
chr5	5389500	5390500	0.6484965319867051
chr5	5389600	5390600	0.7122399700306807
chr5	5390100	5391100	1.8287864897428072
chr5	5390200	5391200	1.3243234123917254
chr5	5390300	5391300	1.3868532498734196
chr5	5390400	5391400	1.2905138418189528
chr5	5390500	5391500	1.7220457378702692
chr5	5390600	5391600	1.678841703383578
chr5	5390700	5391700	2.1254441837793845
chr5	5390800	5391800	2.4675781690036205
chr5	5390900	5391900	2.1093581512127964
chr5	5391000	5392000	1.7050497581850403
chr5	5391100	5392100	1.5432519465338543
chr5	5391200	5392200	1.7930540251761058
chr5	5391300	5392300	1.3295138061722491
chr5	5391400	5392400	0.7103564929294404
chr5	5391500	5392500	0.17215946391615766
chr5	5391600	5392600	0.017577735896797755
chr5	5391700	5392700	-0.5883505440250625
chr5	5391800	5392800	-0.9997257253780438
chr5	5391900	5392900	-1.5689271496225292
chr5	5392000	5393000	-1.6971058962857026
chr5	5392100	5393100	-2.1535437060386284
chr5	5392200	5393200	-1.306951595454056
chr5	5392300	5393300	-1.1031334467959881
chr5	5392400	5393400	-0.9912016291453885
chr5	5392500	5393500	-0.7806997563588121
chr5	5392600	5393600	-0.6983581096708005
chr5	5392700	5393700	-0.245943878494028
chr5	5392800	5393800	-0.12443748557661614
chr5	5392900	5393900	0.5043363322982636
chr5	5393000	5394000	0.7063882217784155
chr5	5393100	5394100	1.3349775925394889
chr5	5393200	5394200	0.5722609073490426
chr5	5393300	5394300	1.20908437562542
chr5	5393400	5394400	2.0788157782974657
chr5	5393500	5394500	2.3995985166091183
chr5	5393600	5394600	2.240225673345177
chr5	5393700	5394700	2.3094451385575216
chr5	5393800	5394800	2.945026883265987
chr5	5393900	5394900	2.7029073419981464
chr5	5394000	5395000	2.681694167251668
chr5	5394100	5395100	2.8974422702679954
chr5	5394200	5395200	3.0020729805566333
chr5	5394300	5395300	2.957379955441321
chr5	5394400	5395400	2.4513028597719964
chr5	5394500	5395500	1.9032237289766425
chr5	5394600	5395600	1.7162531861636572
chr5	5394700	5395700	1.2551381003073685
chr5	5394800	5395800	0.4008898429572265
chr5	5394900	5395900	0.5142560069628993
chr5	5396400	5397400	-0.7823614968693482
chr5	5396500	5397500	-0.5265693831525792
chr5	5396600	5397600	-0.6025675967666531
chr5	5396700	5397700	-1.21467105454076
chr5	5396800	5397800	-0.7858811050560719
chr5	5396900	5397900	-0.8926019762009881
chr5	5397000	5398000	-0.3496789563919165
chr5	5397100	5398100	-0.08419742908306753
chr5	5397200	5398200	0.7223553894233672
chr5	5397300	5398300	0.8049175706904511
chr5	5397400	5398400	1.0220866481134665
chr5	5397500	5398500	0.9636374311309016
chr5	5397600	5398600	0.9142282733104126
chr5	5397700	5398700	1.4604060302728938
chr5	5397800	5398800	1.1339115134650697
chr5	5398700	5399700	0.8443178107517432
chr5	5398800	5399800	1.0146124094123634
chr5	5398900	5399900	1.0651979057965668
chr5	5399000	5400000	1.0133615417781139
chr5	5399100	5400100	0.9816373044008936
chr5	5399200	5400200	1.0723068265360836
chr5	5399300	5400300	1.1537385386466312
chr5	5399400	5400400	1.0075104774901131
chr5	5399500	5400500	0.6160400007012277
chr5	5399600	5400600	0.7458433544308175
chr5	5401500	5402500	-0.5693381618298958
chr5	5401600	5402600	-0.2035080971812536
chr5	5401700	5402700	-0.050376123729330965
chr5	5401800	5402800	0.5350683812672307
chr5	5401900	5402900	0.7205084711926764
chr5	5402000	5403000	0.7886211300404291
chr5	5402100	5403100	0.8773019812667051
chr5	5402200	5403200	0.2621383342835598
chr5	5402300	5403300	0.6480966670534302
chr5	5402400	5403400	0.09718848825020014
chr5	5402500	5403500	0.8796610668067646
chr5	5402600	5403600	0.7464707697495179
chr5	5402700	5403700	1.0141364713380143
chr5	5402800	5403800	0.32238243253504434
chr5	5402900	5403900	0.031011468094440338
chr5	5403000	5404000	0.6245653684926412
chr5	5403100	5404100	1.0684476498369162
chr5	5403200	5404200	1.319254324899218
chr5	5403300	5404300	1.3318488954258454
chr5	5403400	5404400	2.0388307766209683
chr5	5403500	5404500	1.6169192544769548
chr5	5403600	5404600	1.9704420997703915
chr5	5403700	5404700	2.0312985218416646
chr5	5403800	5404800	1.9685580901919697
chr5	5403900	5404900	1.76823394747315
chr5	5404000	5405000	0.9587293290911295
chr5	5404100	5405100	0.2406005273294539
chr5	5404200	5405200	0.1815719975276872
chr5	5404300	5405300	0.6583621757369821
chr5	5404400	5405400	0.9288872202289468
chr5	5404500	5405500	1.3848575134987862
chr5	5404600	5405600	1.0061387941790014
chr5	5404700	5405700	0.2394143309381393
chr5	5404800	5405800	0.5768824619025325
chr5	5404900	5405900	0.6817103339846405
chr5	5405000	5406000	0.8228810489875145
chr5	5405100	5406100	1.089768557646439
chr5	5405200	5406200	1.5825189868508054
chr5	5405300	5406300	1.154126725797915
chr5	5406100	5407100	-3.1382048940271754
chr5	5406200	5407200	-3.2363223108690704
chr5	5406300	5407300	-3.45161573714518
chr5	5406400	5407400	-3.594446125953324
chr5	5406500	5407500	-3.8545090515040172
chr5	5406600	5407600	-2.6783955408157034
chr5	5406700	5407700	-2.489987239317049
chr5	5406800	5407800	-2.499391089533817
chr5	5406900	5407900	-1.2498339277095851
chr5	5407000	5408000	-0.7218304539713463
chr5	5409200	5410200	-0.7701003990517059
chr5	5409300	5410300	-0.5966070457793102
chr5	5409400	5410400	-0.5728533951116253
chr5	5410700	5411700	1.184338965741669
chr5	5410800	5411800	1.4811076002980192
chr5	5410900	5411900	1.8668132892339568
chr5	5411000	5412000	1.9333353037723437
chr5	5411100	5412100	2.3932532159129627
chr5	5411200	5412200	2.0592443405335725
chr5	5411300	5412300	2.8322008795778832
chr5	5411400	5412400	2.513084134986184
chr5	5411500	5412500	2.6018905785071027
chr5	5411600	5412600	2.2906425934228145
chr5	5411700	5412700	1.875055898149032
chr5	5411800	5412800	1.5843254963020608
chr5	5411900	5412900	1.170294347541634
chr5	5412000	5413000	1.0558329987980724
chr5	5412100	5413100	0.6762081239084371
chr5	5412200	5413200	0.8125066181843138
chr5	5412300	5413300	-0.2339146561351044
chr5	5412400	5413400	0.01945622170074521
chr5	5412500	5413500	-0.5832026774331784
chr5	5413500	5414500	0.4678912943149373
chr5	5413600	5414600	0.2823614885850517
chr5	5413700	5414700	0.1402708522405215
chr5	5413800	5414800	0.15863991570449354
chr5	5413900	5414900	0.18529933534755927
chr5	5414000	5415000	0.6503681073556857
chr5	5414100	5415100	0.9841168747398849
chr5	5414200	5415200	0.4358766664059221
chr5	5414300	5415300	-0.15271649585484162
chr5	5414400	5415400	-0.5133739200267279
chr5	5414500	5415500	-0.026091804631662947
chr5	5414600	5415600	-0.0064947876119444215
chr5	5414700	5415700	0.17573904660186998
chr5	5414800	5415800	0.2471465619466232
chr5	5414900	5415900	0.21210513619686752
chr5	5415000	5416000	-0.3791205350887387
chr5	5415100	5416100	-1.0395597111029549
chr5	5415700	5416700	1.4655564025043808
chr5	5415800	5416800	1.4420470925819098
chr5	5415900	5416900	1.5327506475465922
chr5	5416000	5417000	1.9840647661243436
chr5	5417000	5418000	0.8495734411990954
chr5	5417100	5418100	0.6839159573283276
chr5	5417200	5418200	0.8179953631123877
chr5	5417300	5418300	0.7352416402683997
chr5	5420400	5421400	-0.01394676463056796
chr5	5420500	5421500	0.5303714740389657
chr5	5420600	5421600	1.2897386250389054
chr5	5420700	5421700	1.2094108851463694
chr5	5420800	5421800	1.2627517707217262
chr5	5420900	5421900	1.2901712942900856
chr5	5421000	5422000	1.259649187162276
chr5	5421100	5422100	1.2143285897084222
chr5	5421200	5422200	2.0394254650373442
chr5	5422000	5423000	2.138636089097448
chr5	5422100	5423100	1.8142783911183853
chr5	5422200	5423200	0.20769532893335835
chr5	5422300	5423300	0.3394820276942455
chr5	5422400	5423400	0.8547314905982316
chr5	5422500	5423500	0.5399208361392105
chr5	5422600	5423600	0.17503642772167916
chr5	5422700	5423700	-0.2698105560001789
chr5	5422800	5423800	-0.601379333354941
chr5	5422900	5423900	-2.151314005359865
chr5	5423000	5424000	-3.8374199784562006
chr5	5423100	5424100	-3.6984181885911513
chr5	5423200	5424200	-1.6933351204239282
chr5	5423300	5424300	-1.4770431733426297
chr5	5423400	5424400	-1.7955698050608293
chr5	5423500	5424500	-1.9118840029796875
chr5	5423600	5424600	-1.5043472964418192
chr5	5423700	5424700	-1.0330242334864677
chr5	5423800	5424800	-0.10147381093064477
chr5	5423900	5424900	0.8060356598494786
chr5	5424000	5425000	1.17520367413755
chr5	5424100	5425100	1.4154721088751547
chr5	5424200	5425200	1.3329890336523205
chr5	5424300	5425300	1.0320094560394752
chr5	5424400	5425400	1.3473963648102645
chr5	5424500	5425500	1.6738970640905195
chr5	5424600	5425600	1.181718211985238
chr5	5424700	5425700	1.401513900843636
chr5	5424800	5425800	1.6202285332255748
chr5	5424900	5425900	1.497671949121584
chr5	5425000	5426000	1.29428236154131
chr5	5425100	5426100	1.2365884571225427
chr5	5425200	5426200	1.3842602080589423
chr5	5425300	5426300	1.8630771188181448
chr5	5425400	5426400	1.8046681002491696
chr5	5426000	5427000	0.8697722370967887
chr5	5426100	5427100	0.5327350390760535
chr5	5426300	5427300	-0.3286003313072744
chr5	5426400	5427400	-0.6121744118710385
chr5	5426500	5427500	-1.0105577442808258
chr5	5426600	5427600	-1.2098313202046511
chr5	5426700	5427700	-1.5381145507595348
chr5	5426800	5427800	-2.0615095938914942
chr5	5426900	5427900	-2.357043506441494
chr5	5427000	5428000	-1.7964200032995843
chr5	5427100	5428100	-1.2972464333521954
chr5	5427200	5428200	-0.5663433166364681
chr5	5427300	5428300	-0.2668860689975424
chr5	5427400	5428400	-0.12349605164615855
chr5	5427500	5428500	-0.20740383593991274
chr5	5427600	5428600	-0.31876016447404043
chr5	5427700	5428700	0.12675783413406302
chr5	5427800	5428800	0.5649508523587289
chr5	5427900	5428900	1.1848541202435876
chr5	5428000	5429000	1.0956774378610283
chr5	5428100	5429100	0.2668063572345301
chr5	5428200	5429200	-0.08088744804629304
chr5	5428300	5429300	-0.3062325959374485
chr5	5428400	5429400	0.06521685811890672
chr5	5428500	5429500	0.30042167912841994
chr5	5428600	5429600	0.7179501634459191
chr5	5428700	5429700	0.06810049955562837
chr5	5428800	5429800	-0.2449355121247705
chr5	5428900	5429900	-0.6171068615830911
chr5	5429000	5430000	-0.14036048652326139
chr5	5429100	5430100	-0.08918711560111936
chr5	5429200	5430200	-0.639708579916035
chr5	5429300	5430300	-0.4792377969910858
chr5	5429400	5430400	-0.6221177218542939
chr5	5429500	5430500	-0.09587307101592173
chr5	5429600	5430600	-0.17741727615488914
chr5	5429700	5430700	0.08444779044814417
chr5	5429800	5430800	-0.048250654192674484
chr5	5429900	5430900	-0.09021253995175024
chr5	5430000	5431000	-0.33726251633644067
chr5	5430100	5431100	0.6955451702744717
chr5	5430200	5431200	0.6715883290879398
chr5	5430300	5431300	0.3215266711800979
chr5	5430400	5431400	-0.0075837327300506685
chr5	5430500	5431500	-0.04084393109360007
chr5	5430600	5431600	-0.041766205294954166
chr5	5430700	5431700	0.33651286495497884
chr5	5430800	5431800	0.3884484129071813
chr5	5430900	5431900	0.6040858395826342
chr5	5431000	5432000	0.17835473870661434
chr5	5431100	5432100	-0.5680660044287371
chr5	5431200	5432200	-0.23774987682900875
chr5	5431300	5432300	-0.20735147349425914
chr5	5431400	5432400	0.27929548797360354
chr5	5431500	5432500	-0.23099040946026986
chr5	5431600	5432600	0.2988665271664523
chr5	5431700	5432700	0.0047231896676095
chr5	5431800	5432800	0.13395419217912746
chr5	5431900	5432900	-0.04915438463405937
chr5	5432000	5433000	0.8601341407499649
chr5	5432100	5433100	1.2929854495291575
chr5	5432200	5433200	1.2122356014303288
chr5	5432300	5433300	1.5547017157859249
chr5	5432400	5433400	0.9634012900628663
chr5	5432500	5433500	0.9644397761960972
chr5	5432600	5433600	0.9875343290269522
chr5	5432700	5433700	1.3728297431899903
chr5	5432800	5433800	1.276128474106825
chr5	5432900	5433900	0.7101461080949739
chr5	5433000	5434000	0.22934477793342048
chr5	5433100	5434100	0.048960162402082334
chr5	5433200	5434200	0.08359289257894648
chr5	5433300	5434300	-0.2431644247228424
chr5	5433400	5434400	-0.0417535516570977
chr5	5433500	5434500	-0.4447159443742917
chr5	5433600	5434600	-1.15244324335578
chr5	5433700	5434700	-1.3842921222379232
chr5	5433800	5434800	-0.7478264552181444
chr5	5433900	5434900	-0.12211540398160038
chr5	5434000	5435000	-0.15601353909615678
chr5	5434100	5435100	0.3681892049173264
chr5	5434200	5435200	0.032801901821708015
chr5	5434300	5435300	0.5923192625492165
chr5	5434400	5435400	0.5971524982119061
chr5	5434500	5435500	1.0215268624450675
chr5	5434600	5435600	1.4518366657620352
chr5	5435700	5436700	2.105389935584184
chr5	5435800	5436800	1.9338788980326882
chr5	5435900	5436900	1.8056724718996813
chr5	5436000	5437000	1.9575829043847763
chr5	5436100	5437100	0.981600727913214
chr5	5436200	5437200	1.2758455099405823
chr5	5436300	5437300	1.2473803382849271
chr5	5436400	5437400	0.4494550851282632
chr5	5436500	5437500	0.16619234335698102
chr5	5436600	5437600	-0.5419732786575767
chr5	5436700	5437700	-0.14633391925478784
chr5	5436800	5437800	-0.7589705643821486
chr5	5436900	5437900	-0.4432207629176854
chr5	5437000	5438000	-0.8415403620202818
chr5	5437100	5438100	-0.8121387763667258
chr5	5437200	5438200	-0.6227081265409424
chr5	5437300	5438300	-0.6082316280735599
chr5	5437400	5438400	-0.5852173383155544
chr5	5437500	5438500	-0.5332071329838199
chr5	5437600	5438600	-0.3040043227264605
chr5	5438600	5439600	-0.1882848478503749
chr5	5438700	5439700	-0.4566202360849366
chr5	5438800	5439800	-0.6034244321712131
chr5	5438900	5439900	-0.6129110954898469
chr5	5439000	5440000	-0.6274317206524398
chr5	5439100	5440100	-0.4756164048439885
chr5	5439200	5440200	-0.2694271653509215
chr5	5439300	5440300	0.4456708619128107
chr5	5439400	5440400	0.2472538036659604
chr5	5439500	5440500	0.07992260180415996
chr5	5439600	5440600	0.9124289758065376
chr5	5439700	5440700	1.12522141080939
chr5	5439800	5440800	0.8693699528963534
chr5	5439900	5440900	1.2972413476707447
chr5	5440000	5441000	1.6960391556989172
chr5	5440100	5441100	1.5455446009251457
chr5	5440200	5441200	1.454416701073516
chr5	5440300	5441300	1.5373564722652138
chr5	5440400	5441400	1.8707939606839832
chr5	5440500	5441500	1.7394379965418063
chr5	5440600	5441600	1.0612729210074463
chr5	5440700	5441700	1.4136289333417549
chr5	5440800	5441800	1.3662308340190037
chr5	5440900	5441900	0.8338269818107614
chr5	5441000	5442000	0.26671604298939267
chr5	5441100	5442100	0.08388041858230856
chr5	5441200	5442200	0.15119056377436366
chr5	5441300	5442300	-0.08336284411859411
chr5	5441400	5442400	0.07926598693441984
chr5	5441500	5442500	-0.00685792514568365
chr5	5441600	5442600	0.005387490922242789
chr5	5441700	5442700	-0.3261008670233356
chr5	5441800	5442800	-0.298508128045799
chr5	5441900	5442900	0.2676595986759077
chr5	5442000	5443000	0.1885871763821656
chr5	5442100	5443100	0.34806890448729794
chr5	5442200	5443200	0.15908148496511804
chr5	5442300	5443300	0.023957825222829857
chr5	5442400	5443400	-0.10134570873028376
chr5	5442500	5443500	0.3948502591761752
chr5	5442600	5443600	0.8010312470266135
chr5	5442700	5443700	0.6329668044731716
chr5	5442800	5443800	0.33059261895517794
chr5	5442900	5443900	0.2286788794013873
chr5	5443000	5444000	0.7958160155776133
chr5	5443100	5444100	0.8463394994498549
chr5	5443200	5444200	0.7477968208946035
chr5	5443300	5444300	0.5359878748319804
chr5	5443400	5444400	0.2961556624191844
chr5	5443500	5444500	-0.3178412363547362
chr5	5443600	5444600	-0.7563294688253549
chr5	5443700	5444700	-0.7991768083260778
chr5	5443800	5444800	0.12762711608389107
chr5	5443900	5444900	-0.2286865740702524
chr5	5444000	5445000	-0.7638305568372117
chr5	5444100	5445100	-0.5346691480867016
chr5	5444200	5445200	0.025653721789740395
chr5	5444300	5445300	0.02182797346377765
chr5	5444400	5445400	-0.4639582557015668
chr5	5444500	5445500	-0.27169888232010264
chr5	5444600	5445600	0.4132230885984501
chr5	5444700	5445700	0.7764475030055042
chr5	5444800	5445800	0.8523698350487311
chr5	5444900	5445900	1.2434856743118867
chr5	5445000	5446000	1.6914279256875755
chr5	5445100	5446100	1.8115057137968469
chr5	5445200	5446200	1.5452613656433836
chr5	5445300	5446300	1.9902975165097607
chr5	5445400	5446400	2.7777003434009675
chr5	5445500	5446500	3.023898310335476
chr5	5445600	5446600	1.8989904044122865
chr5	5445700	5446700	1.9645348817925967
chr5	5445800	5446800	1.0625378929932108
chr5	5445900	5446900	1.2433639773245744
chr5	5446000	5447000	1.240141779298583
chr5	5446100	5447100	1.226565551330079
chr5	5446200	5447200	1.0837493659233002
chr5	5446300	5447300	1.0555940146692455
chr5	5446400	5447400	1.063835942033155
chr5	5446500	5447500	1.4310316216227708
chr5	5446600	5447600	2.1271487414030656
chr5	5446700	5447700	1.2236258940607578
chr5	5446800	5447800	2.1350840237502933
chr5	5446900	5447900	2.1454432075910006
chr5	5447000	5448000	2.129344336707348
chr5	5447100	5448100	2.138714901423011
chr5	5447200	5448200	2.3453122504259976
chr5	5447300	5448300	2.192598017603891
chr5	5447400	5448400	1.476139506529316
chr5	5447500	5448500	0.9784274332597672
chr5	5447600	5448600	0.8737756377882518
chr5	5447700	5448700	1.8507238390525242
chr5	5447800	5448800	1.5428628554427055
chr5	5448600	5449600	0.14449453786160346
chr5	5448700	5449700	0.4367919913163231
chr5	5448800	5449800	0.19356148530133585
chr5	5448900	5449900	0.2746336008912072
chr5	5449000	5450000	0.18943230639290928
chr5	5449100	5450100	0.14547569792518056
chr5	5449200	5450200	0.2846802220189863
chr5	5449300	5450300	0.7231908247386086
chr5	5449400	5450400	0.8856295830539023
chr5	5449500	5450500	0.5366481732595779
chr5	5449600	5450600	-0.06955020460859886
chr5	5449700	5450700	-0.3260139459684113
chr5	5449800	5450800	0.12093145253886133
chr5	5449900	5450900	0.3739290024723254
chr5	5450000	5451000	0.3964539392289244
chr5	5450100	5451100	0.2902954005344136
chr5	5450200	5451200	0.16671494771196335
chr5	5450300	5451300	-0.5891264023124377
chr5	5450400	5451400	-0.5305347320290623
chr5	5450500	5451500	-0.33579607961269664
chr5	5450600	5451600	0.32091316787826657
chr5	5450700	5451700	-0.051522207447083135
chr5	5450800	5451800	-0.1412410092790568
chr5	5450900	5451900	-0.3554829268131643
chr5	5451000	5452000	-0.2668878431796556
chr5	5451100	5452100	-0.1578174116450032
chr5	5451200	5452200	0.09911790651421852
chr5	5452200	5453200	1.2442276606551201
chr5	5452300	5453300	1.7179902584686046
chr5	5452400	5453400	1.8021559630362547
chr5	5452500	5453500	1.8988733521463428
chr5	5452600	5453600	1.9187535646671798
chr5	5452700	5453700	2.3612218270156546
chr5	5452800	5453800	2.222274713965933
chr5	5452900	5453900	2.5367491584553665
chr5	5453000	5454000	2.2593241103267974
chr5	5453100	5454100	2.134929492495689
chr5	5453200	5454200	1.2495799659399778
chr5	5453300	5454300	1.0215027452779968
chr5	5453400	5454400	0.658378903139172
chr5	5453500	5454500	0.6033612371416092
chr5	5453600	5454600	1.2225306172084085
chr5	5453700	5454700	1.3914329841368351
chr5	5453800	5454800	1.5707344864665629
chr5	5453900	5454900	1.8264900361394003
chr5	5454000	5455000	2.271855161038807
chr5	5454100	5455100	2.6511224853500543
chr5	5454200	5455200	2.844044159098944
chr5	5454300	5455300	2.7180542243755075
chr5	5454400	5455400	2.866238676049977
chr5	5454500	5455500	2.9059535916762145
chr5	5454600	5455600	2.0192872824969825
chr5	5454700	5455700	1.3614668140322337
chr5	5454800	5455800	0.9297340973005459
chr5	5454900	5455900	1.1295497950197488
chr5	5455000	5456000	1.3302066297509367
chr5	5455100	5456100	1.664045813380413
chr5	5455200	5456200	1.857982220615595
chr5	5455300	5456300	1.8157372757099133
chr5	5455400	5456400	1.9869956043322008
chr5	5455500	5456500	1.9926433592989443
chr5	5455600	5456600	2.291151577135696
chr5	5455700	5456700	2.711036300169162
chr5	5455800	5456800	2.763023383630664
chr5	5455900	5456900	1.950880752567817
chr5	5456000	5457000	1.6315157668924356
chr5	5456100	5457100	1.3116362146541851
chr5	5456200	5457200	1.2822677046775464
chr5	5456300	5457300	1.0827267116120702
chr5	5456400	5457400	1.3859470163091976
chr5	5456500	5457500	1.0444030042088228
chr5	5456600	5457600	1.4346903145113403
chr5	5456700	5457700	1.2434581729778125
chr5	5456800	5457800	1.1611398275033094
chr5	5456900	5457900	1.1300975723244815
chr5	5457000	5458000	1.6467289692248406
chr5	5457100	5458100	1.0560933481555554
chr5	5457200	5458200	1.3666187130614893
chr5	5457300	5458300	1.780166528760593
chr5	5457400	5458400	1.3807892108023077
chr5	5457500	5458500	2.085948198626572
chr5	5457600	5458600	1.7515637159979718
chr5	5457700	5458700	1.1793666095244622
chr5	5457800	5458800	1.2717905901227933
chr5	5457900	5458900	0.8995837712295439
chr5	5458000	5459000	0.709872905142673
chr5	5458100	5459100	1.3326671995379542
chr5	5458200	5459200	1.3455799124706556
chr5	5458300	5459300	1.0542591283251277
chr5	5458400	5459400	1.0412602935696915
chr5	5458500	5459500	0.5308490419169439
chr5	5458600	5459600	0.8691049522167779
chr5	5458700	5459700	1.5521567855490594
chr5	5458800	5459800	1.5030343045340824
chr5	5458900	5459900	2.05789417033592
chr5	5459000	5460000	1.4782414527673935
chr5	5459100	5460100	1.4005635525335058
chr5	5459200	5460200	0.8634910592812354
chr5	5459300	5460300	1.1554596701400164
chr5	5459400	5460400	0.829776929858619
chr5	5459500	5460500	0.9096714009661409
chr5	5459600	5460600	0.8018766953988755
chr5	5459700	5460700	0.5293782978273812
chr5	5459800	5460800	0.5698923813434917
chr5	5459900	5460900	0.5790810271404614
chr5	5460000	5461000	1.0308159020710916
chr5	5460100	5461100	0.992457234718042
chr5	5460200	5461200	0.9028242630966712
chr5	5461400	5462400	2.63544149513284
chr5	5461500	5462500	1.4988336545960927
chr5	5461600	5462600	1.6302411999339763
chr5	5461700	5462700	1.4943087303591234
chr5	5461800	5462800	1.4199518912122302
chr5	5461900	5462900	1.5158482640259685
chr5	5462000	5463000	1.4001993667255073
chr5	5462100	5463100	1.4899008768869104
chr5	5462200	5463200	0.9851187669926312
chr5	5462300	5463300	0.1864520840931552
chr5	5462400	5463400	-0.153610450016802
chr5	5462500	5463500	0.7274216159464463
chr5	5462600	5463600	1.0632723156119577
chr5	5462700	5463700	0.8327421167429372
chr5	5462800	5463800	1.135304359786096
chr5	5462900	5463900	1.7566847390458629
chr5	5463000	5464000	2.6877601355952714
chr5	5463100	5464100	2.9825625308953083
chr5	5463200	5464200	3.2116287332493507
chr5	5463300	5464300	3.8920966987496732
chr5	5463400	5464400	3.486647522513299
chr5	5463500	5464500	3.980547991845988
chr5	5463600	5464600	4.792863830301939
chr5	5463700	5464700	5.781007943114082
chr5	5463800	5464800	5.298791021005625
chr5	5463900	5464900	4.535532221505322
chr5	5464000	5465000	4.012599772125265
chr5	5464100	5465100	3.927249414041509
chr5	5464200	5465200	4.269593952873616
chr5	5464300	5465300	4.091244526266724
chr5	5464400	5465400	3.826033982557465
chr5	5464500	5465500	2.886682713536312
chr5	5464600	5465600	1.6212602769449538
chr5	5464700	5465700	0.8912080338203102
chr5	5464800	5465800	0.8086207051279312
chr5	5464900	5465900	1.0970820759074906
chr5	5465000	5466000	0.7669290064641194
chr5	5465100	5466100	0.6724334746972052
chr5	5465200	5466200	0.29395712058508977
chr5	5465300	5466300	0.6492902405647337
chr5	5465400	5466400	1.2046379918601966
chr5	5465500	5466500	2.5143704205235
chr5	5465600	5466600	2.78647241079583
chr5	5465700	5466700	2.518250721218004
chr5	5465800	5466800	2.836278992695725
chr5	5465900	5466900	2.988894004738583
chr5	5466000	5467000	3.593112030465509
chr5	5466100	5467100	3.665469250894637
chr5	5466200	5467200	3.6728940235945218
chr5	5466300	5467300	3.4092878620392515
chr5	5466400	5467400	3.5346714967692443
chr5	5466500	5467500	2.713460293143239
chr5	5466600	5467600	2.7067490013423896
chr5	5466700	5467700	2.9747065966800976
chr5	5466800	5467800	2.9727603360359685
chr5	5466900	5467900	2.5735417856781475
chr5	5467000	5468000	2.094586317044602
chr5	5467100	5468100	2.355657338310848
chr5	5467200	5468200	1.938455237001044
chr5	5467300	5468300	2.2473707332932675
chr5	5467400	5468400	1.8621266321547765
chr5	5467500	5468500	1.1572695541321456
chr5	5467600	5468600	0.4048653967115878
chr5	5467700	5468700	0.4230637166030177
chr5	5467800	5468800	-0.369701514253323
chr5	5467900	5468900	0.09464328202531926
chr5	5468000	5469000	0.7789534490046295
chr5	5468100	5469100	0.2483360053876339
chr5	5468200	5469200	0.12487789155140197
chr5	5468300	5469300	-0.3661924553967916
chr5	5468400	5469400	-0.27022037601759685
chr5	5468500	5469500	0.487987398503452
chr5	5468600	5469600	0.19380040924384087
chr5	5468700	5469700	0.3267256309307281
chr5	5468800	5469800	1.047778525655524
chr5	5468900	5469900	0.023039438953275884
chr5	5469000	5470000	-0.8777362260933464
chr5	5469100	5470100	-0.7170465839346502
chr5	5469200	5470200	-0.1977871350651865
chr5	5469300	5470300	-0.08954477779948827
chr5	5469400	5470400	0.2347962599943953
chr5	5469500	5470500	0.09170749968939516
chr5	5469600	5470600	0.9309403960347878
chr5	5469700	5470700	0.7781326329136039
chr5	5469800	5470800	0.6788651114778427
chr5	5469900	5470900	0.6749444356775254
chr5	5470000	5471000	1.0702149277694153
chr5	5470100	5471100	1.5761775380944736
chr5	5470200	5471200	1.179402731518062
chr5	5470300	5471300	1.4858111931280704
chr5	5470400	5471400	0.917743967705032
chr5	5470500	5471500	0.6513335598202091
chr5	5470600	5471600	0.12099177335353155
chr5	5470700	5471700	0.36730027674471205
chr5	5470800	5471800	0.4422628630215655
chr5	5470900	5471900	0.8973083918239955
chr5	5471000	5472000	0.4892494496838114
chr5	5471100	5472100	0.07373392640418604
chr5	5471200	5472200	0.3471523699647885
chr5	5471300	5472300	-0.05366470214486112
chr5	5471400	5472400	0.4147415978428203
chr5	5471500	5472500	0.685256987576838
chr5	5471600	5472600	0.9487960870203432
chr5	5471700	5472700	0.2468648823443813
chr5	5471800	5472800	0.6523901276342179
chr5	5471900	5472900	0.7405200932751395
chr5	5472000	5473000	1.0761111248164952
chr5	5472100	5473100	0.12224700460978805
chr5	5472200	5473200	0.3947780802696961
chr5	5472300	5473300	0.3653753157812514
chr5	5472400	5473400	-0.2929412830260505
chr5	5472500	5473500	-0.15785717456519194
chr5	5472600	5473600	0.18413736164306446
chr5	5472700	5473700	1.4472542622950513
chr5	5472800	5473800	1.4820269697879025
chr5	5472900	5473900	1.4124999109676961
chr5	5473000	5474000	1.581853213976254
chr5	5473100	5474100	2.509902519753536
chr5	5473200	5474200	2.2679479850435733
chr5	5473300	5474300	2.6784289110547417
chr5	5473400	5474400	3.6055589853421712
chr5	5473500	5474500	3.1587394350112716
chr5	5473600	5474600	2.458092360377093
chr5	5473700	5474700	1.9728218672544595
chr5	5473800	5474800	2.1086177971878537
chr5	5473900	5474900	2.349213897662234
chr5	5474000	5475000	2.056357381903727
chr5	5474100	5475100	2.062092324699613
chr5	5474200	5475200	2.651034896615972
chr5	5474300	5475300	2.498730731239407
chr5	5474400	5475400	1.9371160008199724
chr5	5474500	5475500	2.0212008553807683
chr5	5474600	5475600	2.585002915949373
chr5	5474700	5475700	2.0816640796217043
chr5	5474800	5475800	1.5064660435960329
chr5	5475500	5476500	-0.4986611787822574
chr5	5475600	5476600	0.5351617280481706
chr5	5475700	5476700	1.3312074216181675
chr5	5475800	5476800	1.7545607637694298
chr5	5475900	5476900	1.7136374267891
chr5	5476000	5477000	2.050021689014711
chr5	5476100	5477100	1.8777000624996
chr5	5476200	5477200	2.2528158674122607
chr5	5476300	5477300	2.665652062738204
chr5	5476400	5477400	2.3548082477206442
chr5	5476500	5477500	2.770501141836999
chr5	5476600	5477600	2.475339696182088
chr5	5476700	5477700	1.5590986323127252
chr5	5476800	5477800	1.294649307556097
chr5	5476900	5477900	1.1045992035994858
chr5	5477000	5478000	0.7147836738114288
chr5	5477100	5478100	0.7695715846734976
chr5	5477200	5478200	0.9479588751722192
chr5	5477300	5478300	0.6863741029640554
chr5	5477400	5478400	0.7150952277034782
chr5	5477500	5478500	0.4100465467930771
chr5	5477600	5478600	-0.05141058541057112
chr5	5477700	5478700	-0.29331092287704663
chr5	5477800	5478800	-0.6800481112005274
chr5	5477900	5478900	-0.6028225077894396
chr5	5478000	5479000	-1.0197432989915656
chr5	5478100	5479100	-0.6011688620515643
chr5	5478200	5479200	-1.355628513381598
chr5	5478300	5479300	-1.5551472085937126
chr5	5478400	5479400	-1.3518990143223748
chr5	5478500	5479500	-1.4341570764144458
chr5	5478600	5479600	-1.7443630621148782
chr5	5478700	5479700	-1.8171486715682303
chr5	5478800	5479800	-1.2840042464666068
chr5	5478900	5479900	-0.8537757897740045
chr5	5479000	5480000	-0.5984617594997798
chr5	5479100	5480100	-1.0778220987082408
chr5	5479200	5480200	-1.0868536859268478
chr5	5479900	5480900	-0.12275472111926232
chr5	5480000	5481000	0.04536814539595993
chr5	5480300	5481300	0.442957301488067
chr5	5480400	5481400	0.036530611615229136
chr5	5480500	5481500	0.11078145783650413
chr5	5480600	5481600	0.12930645897273232
chr5	5480700	5481700	0.6808559221992211
chr5	5480800	5481800	0.7301889310303867
chr5	5480900	5481900	1.2395371638921293
chr5	5481000	5482000	1.2827653085062103
chr5	5481100	5482100	1.271640340396888
chr5	5481200	5482200	1.3562745681406545
chr5	5481300	5482300	1.8617324825511343
chr5	5481400	5482400	2.2235339528649587
chr5	5481500	5482500	2.174995650270804
chr5	5481600	5482600	1.849716885458112
chr5	5481700	5482700	1.8604876826271117
chr5	5481800	5482800	2.3900925762560483
chr5	5481900	5482900	2.85136588263643
chr5	5482000	5483000	3.065299613608385
chr5	5482100	5483100	2.5692793174908606
chr5	5482200	5483200	2.113863561951708
chr5	5482300	5483300	2.1990265447529294
chr5	5482400	5483400	1.1866654742326177
chr5	5482500	5483500	0.7464744071505773
chr5	5482600	5483600	0.22475399336531074
chr5	5482700	5483700	-0.8958985655979472
chr5	5482800	5483800	-1.7908719631939465
chr5	5482900	5483900	-1.6902746045482788
chr5	5483000	5484000	-1.785040468438157
chr5	5483100	5484100	-1.1455112830251302
chr5	5483200	5484200	0.2134596944649988
chr5	5483300	5484300	0.02947518834408074
chr5	5483400	5484400	0.6207239938650588
chr5	5483500	5484500	0.6896212444378275
chr5	5483600	5484600	1.2298211255154157
chr5	5483700	5484700	2.0488578215410334
chr5	5483800	5484800	2.679942239801657
chr5	5483900	5484900	2.3527071777475803
chr5	5484000	5485000	2.38626644731177
chr5	5484100	5485100	2.042525275857022
chr5	5484200	5485200	0.925274658399544
chr5	5484300	5485300	0.7507836271609226
chr5	5484400	5485400	1.0041138452343596
chr5	5484500	5485500	1.3897770655590298
chr5	5484600	5485600	0.9899550038991548
chr5	5484700	5485700	1.2612536931266811
chr5	5484800	5485800	0.8220652146574761
chr5	5484900	5485900	0.7520996983379891
chr5	5485000	5486000	1.3949901241689644
chr5	5485100	5486100	1.7889845763626908
chr5	5485200	5486200	2.0495852541637354
chr5	5485300	5486300	2.196619765077116
chr5	5485400	5486400	2.675218076915032
chr5	5485500	5486500	2.4863698946367165
chr5	5485600	5486600	2.5520634802913738
chr5	5485700	5486700	2.2057927092577074
chr5	5485800	5486800	2.8346868529295977
chr5	5485900	5486900	3.180982335440532
chr5	5486000	5487000	2.0650506504494412
chr5	5486100	5487100	2.099572515076212
chr5	5486200	5487200	2.663953149934882
chr5	5486300	5487300	2.239686550185948
chr5	5486400	5487400	1.7774074092439014
chr5	5486500	5487500	1.9238998238068064
chr5	5486600	5487600	1.6972607125508086
chr5	5486700	5487700	1.9945462494354755
chr5	5486800	5487800	1.5826516024688582
chr5	5486900	5487900	1.7716517403484118
chr5	5487000	5488000	2.6812137153426603
chr5	5487100	5488100	2.6456960716006988
chr5	5487200	5488200	2.2029040852606805
chr5	5487300	5488300	2.747341472799089
chr5	5487400	5488400	3.118717221251308
chr5	5487500	5488500	3.4042034350385624
chr5	5487600	5488600	3.69052564963616
chr5	5487700	5488700	3.2300001755423025
chr5	5487800	5488800	3.439418605610692
chr5	5487900	5488900	3.0016427191865054
chr5	5488000	5489000	2.3480769143230655
chr5	5488100	5489100	2.005752581619643
chr5	5488200	5489200	2.4284453664441883
chr5	5488300	5489300	2.493744974143575
chr5	5488400	5489400	2.414991440911839
chr5	5488500	5489500	1.7040426787139846
chr5	5488600	5489600	1.7632466699934195
chr5	5488700	5489700	1.7425874478119552
chr5	5488800	5489800	1.0975430256354144
chr5	5488900	5489900	0.7894666621389004
chr5	5489000	5490000	0.8645607224049653
chr5	5489100	5490100	1.487389475700902
chr5	5489200	5490200	1.5204480785143546
chr5	5489300	5490300	1.0239678108963393
chr5	5489400	5490400	0.468797045671684
chr5	5489500	5490500	1.1196247589687571
chr5	5489600	5490600	0.8337363648007534
chr5	5489700	5490700	0.6781014191900491
chr5	5489800	5490800	1.51071116172402
chr5	5489900	5490900	1.81847213572258
chr5	5490000	5491000	1.8752434080024585
chr5	5490100	5491100	1.3329534609499032
chr5	5490200	5491200	1.0713580128638152
chr5	5490300	5491300	1.3496587648920677
chr5	5490400	5491400	1.656554167680706
chr5	5490500	5491500	0.9748149871703232
chr5	5490600	5491600	1.210056173394832
chr5	5490700	5491700	1.6977699749531112
chr5	5490800	5491800	1.7672318816788015
chr5	5490900	5491900	2.2498787179130897
chr5	5491000	5492000	2.7212385554066043
chr5	5491100	5492100	2.6092423568320258
chr5	5491200	5492200	2.4257769387925543
chr5	5491300	5492300	2.3282881537371565
chr5	5491400	5492400	2.6311827545085937
chr5	5491500	5492500	2.5379480496981195
chr5	5491600	5492600	2.9452949718063333
chr5	5491700	5492700	2.65426826987458
chr5	5491800	5492800	2.2972437775162784
chr5	5491900	5492900	2.1449870832943523
chr5	5493100	5494100	2.5233114254991222
chr5	5493200	5494200	2.234479354848513
chr5	5493300	5494300	2.3426603608535954
chr5	5493400	5494400	2.666092825035973
chr5	5493500	5494500	2.5478681171092137
chr5	5493600	5494600	2.470717186111444
chr5	5493700	5494700	2.420436456395609
chr5	5493800	5494800	2.458562286702724
chr5	5493900	5494900	3.113392847847202
chr5	5494000	5495000	3.030796643037679
chr5	5494100	5495100	2.6288513906321125
chr5	5494200	5495200	3.0822765267074432
chr5	5494300	5495300	3.7616589614572495
chr5	5494400	5495400	4.577765679341401
chr5	5494500	5495500	5.046196232513934
chr5	5494600	5495600	5.107399025915292
chr5	5494700	5495700	5.224745476357036
chr5	5494800	5495800	5.1016485835951775
chr5	5494900	5495900	4.4147025885235935
chr5	5495000	5496000	4.59154746309349
chr5	5495100	5496100	4.392408624117226
chr5	5495200	5496200	3.716950325342672
chr5	5495300	5496300	2.9668399494161637
chr5	5495400	5496400	1.6687830681007394
chr5	5495500	5496500	1.2262583430672742
chr5	5495600	5496600	1.0247875761498966
chr5	5495700	5496700	0.3933282362007053
chr5	5497300	5498300	1.7683476981471595
chr5	5497400	5498400	1.1958082848862353
chr5	5497500	5498500	1.7152990804501054
chr5	5497600	5498600	2.184031760355264
chr5	5497700	5498700	2.4447073561179957
chr5	5497800	5498800	2.2751612279969686
chr5	5497900	5498900	1.5558526262991843
chr5	5498000	5499000	1.6989994586624595
chr5	5498100	5499100	1.4083843444619852
chr5	5498200	5499200	1.3439246674407308
chr5	5498300	5499300	1.3504723500205011
chr5	5498400	5499400	1.9466636250404217
chr5	5498500	5499500	1.5703093106283077
chr5	5498600	5499600	1.9114661086802296
chr5	5498700	5499700	2.2665806639125923
chr5	5498800	5499800	2.485660076713472
chr5	5498900	5499900	2.1945487318618238
chr5	5499000	5500000	1.9221869283046926
chr5	5499100	5500100	1.7588439981110058
chr5	5499200	5500200	1.6684818759057645
chr5	5499300	5500300	1.7671378728582707
chr5	5499400	5500400	1.7143819624637664
chr5	5499500	5500500	1.5704914258931555
chr5	5499600	5500600	0.6788013919260028
chr5	5499700	5500700	0.5780096192645181
chr5	5499800	5500800	0.3732602046784295
chr5	5499900	5500900	0.6426228907897631
chr5	5500000	5501000	0.6463871894122938
chr5	5500100	5501100	0.8242315758644121
chr5	5500200	5501200	1.1104021095687713
chr5	5501200	5502200	0.09407859643070034
chr5	5501300	5502300	0.28352662302735426
chr5	5501400	5502400	0.9307403776539224
chr5	5501500	5502500	1.024532459692787
chr5	5501600	5502600	0.8433627764173708
chr5	5501700	5502700	0.5438676473937478
chr5	5501800	5502800	1.1917185549062677
chr5	5501900	5502900	1.3252492503772901
chr5	5502000	5503000	1.809676438703566
chr5	5502100	5503100	1.6299728660977424
chr5	5502200	5503200	1.3509176118036963
chr5	5502300	5503300	1.3483119159514605
chr5	5502400	5503400	1.0106053445508894
chr5	5502500	5503500	1.4374281895627492
chr5	5502600	5503600	1.1006190253592492
chr5	5502700	5503700	1.1381030473733218
chr5	5502800	5503800	0.4579988396168757
chr5	5503600	5504600	1.6951601406439536
chr5	5503700	5504700	1.540545763529222
chr5	5503800	5504800	1.6442919224372623
chr5	5503900	5504900	1.1458163134349078
chr5	5504000	5505000	1.4352572666398538
chr5	5504100	5505100	1.3184718664460269
chr5	5504200	5505200	1.398902664901552
chr5	5504300	5505300	1.4993104115143403
chr5	5504400	5505400	0.7484541070394928
chr5	5504500	5505500	1.1124474838078704
chr5	5504600	5505600	1.2141748232583436
chr5	5505700	5506700	2.1572713539464634
chr5	5505800	5506800	1.8263205129593791
chr5	5505900	5506900	1.4328858800666122
chr5	5506000	5507000	1.714680961572681
chr5	5506100	5507100	1.5774167388007896
chr5	5506200	5507200	1.3225445599696353
chr5	5506300	5507300	1.6827832108906349
chr5	5506400	5507400	1.5549315597442948
chr5	5506500	5507500	2.046910366243238
chr5	5506600	5507600	2.150505183400808
chr5	5506700	5507700	2.264244541178403
chr5	5506800	5507800	2.3470655811626533
chr5	5506900	5507900	1.8461460313455391
chr5	5507000	5508000	1.6481738541426776
chr5	5507100	5508100	1.3437400996230326
chr5	5507200	5508200	0.7887882173941048
chr5	5507300	5508300	1.0748560532082374
chr5	5507400	5508400	0.17046915281257394
chr5	5507500	5508500	-0.8879481095063659
chr5	5507600	5508600	-1.184249949162525
chr5	5507700	5508700	-1.3889083241146118
chr5	5507800	5508800	-0.8243601611891335
chr5	5507900	5508900	-0.11851218878724848
chr5	5508000	5509000	-0.5352932746477375
chr5	5508100	5509100	-0.42148831793096064
chr5	5508200	5509200	-0.22241579306269624
chr5	5508300	5509300	-0.6293636407989129
chr5	5508400	5509400	0.5129136236353373
chr5	5508500	5509500	0.7349685067128238
chr5	5508600	5509600	0.7884521821671203
chr5	5508700	5509700	1.4802829515149087
chr5	5508800	5509800	1.1712335220298538
chr5	5508900	5509900	1.4521049742851635
chr5	5509000	5510000	2.313212099259659
chr5	5509100	5510100	2.019952728757892
chr5	5509200	5510200	1.9284114439397808
chr5	5509300	5510300	2.333779700779337
chr5	5509400	5510400	1.8283287382997948
chr5	5509500	5510500	2.3105627426621966
chr5	5509600	5510600	2.7861334341534514
chr5	5509700	5510700	2.649942748650095
chr5	5509800	5510800	2.6461674178944694
chr5	5509900	5510900	2.2645899131897997
chr5	5510000	5511000	1.7555434142684068
chr5	5510100	5511100	2.1660202107731763
chr5	5510200	5511200	2.6867955116164497
chr5	5510300	5511300	2.3201536266098826
chr5	5510400	5511400	2.066813982237851
chr5	5510500	5511500	1.6300181649629022
chr5	5510600	5511600	0.9513023189893868
chr5	5510700	5511700	-0.06606415546871715
chr5	5510800	5511800	-0.14336641644331669
chr5	5510900	5511900	-0.2861645616814795
chr5	5511000	5512000	-0.3151336599873756
chr5	5511100	5512100	-0.32990999279281225
chr5	5511200	5512200	-0.33009578981218235
chr5	5511300	5512300	-0.3257530412665724
chr5	5511400	5512400	-0.5625208869796545
chr5	5511500	5512500	-0.9890770331495379
chr5	5514100	5515100	-0.4464607055822126
chr5	5514200	5515200	-0.6144349805280704
chr5	5514300	5515300	-0.08221903857482586
chr5	5514400	5515400	-1.0097932158494165
chr5	5514500	5515500	-1.2915613485802362
chr5	5514600	5515600	-1.6169651731861896
chr5	5514700	5515700	-1.7885710461361797
chr5	5514800	5515800	-1.4450577677842742
chr5	5514900	5515900	-0.978109526704272
chr5	5515000	5516000	-0.41080571379445596
chr5	5515100	5516100	-0.3685644299929535
chr5	5515200	5516200	-0.27147020837951946
chr5	5515300	5516300	0.10855798484628687
chr5	5515400	5516400	0.5780512833258294
chr5	5515500	5516500	0.3637839294916616
chr5	5515600	5516600	1.1288724625088633
chr5	5515700	5516700	1.3654542881367142
chr5	5515800	5516800	1.3110727065552588
chr5	5515900	5516900	0.9916702471390868
chr5	5516000	5517000	0.5064720279092644
chr5	5516100	5517100	-0.10750135521255537
chr5	5516200	5517200	0.010502379916312362
chr5	5516300	5517300	-1.1518062672296236
chr5	5516400	5517400	-1.7461488856848817
chr5	5516500	5517500	-1.7766453799406163
chr5	5516600	5517600	-2.413916201810076
chr5	5516700	5517700	-2.4946523659102398
chr5	5516800	5517800	-2.176925235264956
chr5	5516900	5517900	-1.7890430406821969
chr5	5517000	5518000	-1.394761479807156
chr5	5517100	5518100	-1.0033147415365369
chr5	5517200	5518200	-0.8857556717739326
chr5	5517300	5518300	-0.2113194424311014
chr5	5517400	5518400	0.6541484228397584
chr5	5517500	5518500	1.0788248509921854
chr5	5517600	5518600	0.831438376699225
chr5	5517700	5518700	0.7113262017318822
chr5	5517800	5518800	0.4826797424760938
chr5	5517900	5518900	0.0900999396101682
chr5	5518000	5519000	-0.08813263740579004
chr5	5518100	5519100	-0.1950980530493092
chr5	5518200	5519200	-0.5115632835482162
chr5	5518300	5519300	-1.0662078271062492
chr5	5518400	5519400	-1.3765433455319005
chr5	5518500	5519500	-2.364338638727681
chr5	5518600	5519600	-2.5627682009126413
chr5	5518700	5519700	-2.8753020778763463
chr5	5518800	5519800	-3.0966889866184664
chr5	5518900	5519900	-4.0351950306779845
chr5	5519000	5520000	-4.229148517363188
chr5	5519100	5520100	-3.978052018221044
chr5	5519200	5520200	-3.771076129905832
chr5	5519300	5520300	-3.5928633613378214
chr5	5519400	5520400	-3.4294345864112863
chr5	5519500	5520500	-2.489743535157754
chr5	5519600	5520600	-2.2493663651882567
chr5	5519700	5520700	-2.0419667305140243
chr5	5519800	5520800	-1.7696725992835218
chr5	5519900	5520900	-0.8125648636027183
chr5	5520000	5521000	-1.6145037695123619
chr5	5520100	5521100	-1.5102122404565044
chr5	5520200	5521200	-1.0299293063574593
chr5	5520300	5521300	-1.4340796528090576
chr5	5520400	5521400	-1.2073991800846855
chr5	5520500	5521500	-1.951053554435429
chr5	5520600	5521600	-2.101600430650194
chr5	5520700	5521700	-2.0472453102369603
chr5	5520800	5521800	-2.187246327414884
chr5	5520900	5521900	-2.1359231729343584
chr5	5521000	5522000	-1.336344946202423
chr5	5521100	5522100	-1.7457523013844405
chr5	5521200	5522200	-2.437256421239688
chr5	5521300	5522300	-2.122373992140358
chr5	5521400	5522400	-2.2909557834697534
chr5	5521500	5522500	-1.1556069098457031
chr5	5521600	5522600	-1.988053962021415
chr5	5521700	5522700	-2.3862877077980773
chr5	5521800	5522800	-2.0825900603964898
chr5	5521900	5522900	-2.0956923517360493
chr5	5522000	5523000	-2.232291293831004
chr5	5522100	5523100	-2.714462376862452
chr5	5522200	5523200	-2.4953735154821577
chr5	5522300	5523300	-1.7230787221324235
chr5	5522400	5523400	-2.06891942862676
chr5	5522500	5523500	-2.197452551804988
chr5	5522600	5523600	-0.9716205308520968
chr5	5522700	5523700	-0.7330646522467347
chr5	5522800	5523800	-1.152962479912958
chr5	5522900	5523900	-0.543162343266261
chr5	5523000	5524000	-0.5719351532551209
chr5	5523100	5524100	0.1458952615830766
chr5	5523200	5524200	0.6213800778560129
chr5	5523300	5524300	0.5028884467734791
chr5	5523400	5524400	1.2323746390820625
chr5	5523500	5524500	0.838615670430253
chr5	5523600	5524600	0.5902399810477454
chr5	5523700	5524700	0.4856834893969064
chr5	5523800	5524800	0.9427336585692172
chr5	5523900	5524900	0.4609460593914261
chr5	5524000	5525000	0.24320845635669497
chr5	5524100	5525100	0.5217102362051984
chr5	5524200	5525200	0.4398627215919687
chr5	5524300	5525300	0.08075282279564558
chr5	5524400	5525400	-0.2703778350658353
chr5	5524500	5525500	0.5965403070471976
chr5	5524600	5525600	0.4448522668075179
chr5	5524700	5525700	0.4654480369644791
chr5	5524800	5525800	0.548695786971856
chr5	5524900	5525900	0.4559257455946837
chr5	5525000	5526000	0.6280984178409222
chr5	5525100	5526100	0.35142985488446354
chr5	5525200	5526200	-0.07740241458647464
chr5	5525300	5526300	-0.07526458761521873
chr5	5525400	5526400	-0.0848286794347971
chr5	5525500	5526500	-0.4162467958439093
chr5	5525600	5526600	-0.4852718220002007
chr5	5528900	5529900	0.9008428919813092
chr5	5529000	5530000	0.9287179848154363
chr5	5530300	5531300	0.01845135492895563
chr5	5530400	5531400	-1.1204563712024256
chr5	5530500	5531500	-0.9004241266652703
chr5	5530600	5531600	-1.9659254767410057
chr5	5530700	5531700	-1.4521824724026504
chr5	5530800	5531800	-1.6369410297669902
chr5	5530900	5531900	-1.4439090348866002
chr5	5531000	5532000	-1.4514103640368337
chr5	5531100	5532100	-1.403593053852163
chr5	5531200	5532200	-1.7932572908002744
chr5	5531300	5532300	-1.6141008726248471
chr5	5531400	5532400	-0.7900577910767415
chr5	5531500	5532500	-1.355074850644334
chr5	5531600	5532600	-0.12475453106784405
chr5	5543100	5544100	0.4604758872273437
chr5	5543200	5544200	0.4956200627577294
chr5	5543300	5544300	-0.06479564161453198
chr5	5543400	5544400	-0.0053719802150103855
chr5	5543500	5544500	0.00227415851447358
chr5	5543600	5544600	0.013140684581235436
chr5	5543700	5544700	-0.2837504393917387
chr5	5543800	5544800	-0.4432170914321472
chr5	5543900	5544900	-0.8646622821823174
chr5	5544900	5545900	0.9769902293475128
chr5	5545000	5546000	1.0084393815163353
chr5	5545100	5546100	1.0854157777352962
chr5	5545200	5546200	1.6744653932485871
chr5	5545300	5546300	2.3670154076575085
chr5	5545400	5546400	2.4117605412123337
chr5	5545500	5546500	2.94408909515464
chr5	5545600	5546600	3.2125635834191786
chr5	5545700	5546700	3.250117875310956
chr5	5545800	5546800	3.0166046311304275
chr5	5545900	5546900	3.92585502461634
chr5	5546000	5547000	4.65413681526072
chr5	5546100	5547100	4.662201407494568
chr5	5546200	5547200	3.3132358247633347
chr5	5546300	5547300	1.8266491436024384
chr5	5546400	5547400	1.5374191792369691
chr5	5546500	5547500	0.8481339779068361
chr5	5547200	5548200	0.6121913769083912
chr5	5547300	5548300	0.6890095226856175
chr5	5547400	5548400	0.1735533241289961
chr5	5547500	5548500	0.4355337352429833
chr5	5547600	5548600	0.6612681011985428
chr5	5547700	5548700	0.9057101205452271
chr5	5547800	5548800	0.8314720617563104
chr5	5547900	5548900	1.2322009092848871
chr5	5548000	5549000	1.0399097094504777
chr5	5548100	5549100	0.4001002500935845
chr5	5548200	5549200	0.3858462906773529
chr5	5548300	5549300	-0.27734835603356645
chr5	5548400	5549400	0.3873932889789643
chr5	5548500	5549500	-0.3635487520414687
chr5	5548600	5549600	-0.30803307898174337
chr5	5548700	5549700	-0.7340239473147818
chr5	5548800	5549800	-0.9627464227250659
chr5	5548900	5549900	-0.019357702737126743
chr5	5549000	5550000	0.07202429312433016
chr5	5549100	5550100	0.2853681700820861
chr5	5549200	5550200	0.16921336488336036
chr5	5549300	5550300	0.413681833776888
chr5	5549400	5550400	0.2404188800632362
chr5	5549500	5550500	0.7195529974828003
chr5	5549600	5550600	0.4781847158485121
chr5	5549700	5550700	0.9911943808861002
chr5	5549800	5550800	1.4852673779714798
chr5	5549900	5550900	-0.056206741336242635
chr5	5550000	5551000	0.21057571479428885
chr5	5550100	5551100	-0.3969546791217648
chr5	5550200	5551200	-0.02106706949973929
chr5	5550300	5551300	0.6195213403621417
chr5	5550400	5551400	0.7470476741807379
chr5	5550500	5551500	0.7510663925864494
chr5	5550600	5551600	0.2514926884922861
chr5	5550700	5551700	-0.16978310472923608
chr5	5550800	5551800	-0.6725182288930746
chr5	5550900	5551900	-0.3457945003006405
chr5	5551000	5552000	-0.9040201808394425
chr5	5551100	5552100	-0.4361603566331622
chr5	5551200	5552200	-1.037360036851506
chr5	5551300	5552300	-1.5483212345529342
chr5	5551400	5552400	-2.0621150223784093
chr5	5551500	5552500	-1.5762847404174607
chr5	5551600	5552600	-0.7483967648538414
chr5	5551700	5552700	-0.2637627721140655
chr5	5551800	5552800	0.4137698776686926
chr5	5551900	5552900	0.7760639566112183
chr5	5552000	5553000	1.2771121138251682
chr5	5552100	5553100	1.5783966415709487
chr5	5552200	5553200	2.22368313167048
chr5	5552300	5553300	2.7755444163713725
chr5	5552400	5553400	3.2663607549139724
chr5	5552500	5553500	2.842602120312061
chr5	5552600	5553600	2.7947504209558542
chr5	5552700	5553700	2.168813980588564
chr5	5552800	5553800	1.9153863459630984
chr5	5552900	5553900	1.344052382559925
chr5	5553000	5554000	1.3969014419132555
chr5	5553100	5554100	1.88638088597
chr5	5553200	5554200	1.865232094385877
chr5	5553300	5554300	1.7893138473615349
chr5	5553400	5554400	1.6423930507730529
chr5	5553500	5554500	1.2799398285931336
chr5	5553600	5554600	0.8258205733270371
chr5	5553700	5554700	0.6612940232513898
chr5	5553800	5554800	0.3067686347820589
chr5	5553900	5554900	-0.3104458566394042
chr5	5554000	5555000	-0.6401181835719023
chr5	5554100	5555100	-1.442578289762498
chr5	5554200	5555200	-1.4848268569201328
chr5	5554300	5555300	-1.851403174678548
chr5	5554400	5555400	-1.7368582205100154
chr5	5554500	5555500	-1.9870809975879544
chr5	5554600	5555600	-1.7498281266009634
chr5	5554700	5555700	-1.0029352552333228
chr5	5554800	5555800	-0.6441761712599626
chr5	5554900	5555900	0.2587589611075558
chr5	5555000	5556000	-0.04597329773889792
chr5	5555100	5556100	0.05428679017923147
chr5	5555200	5556200	-0.12434748512448847
chr5	5555300	5556300	0.3208617759923762
chr5	5555400	5556400	-0.12631745275060488
chr5	5555500	5556500	0.8101433620731422
chr5	5555600	5556600	1.1543408739051046
chr5	5555700	5556700	0.5738672144733544
chr5	5555800	5556800	1.153634953137432
chr5	5555900	5556900	0.8810902360275212
chr5	5556000	5557000	1.0208111225388714
chr5	5556100	5557100	1.096783552133314
chr5	5556200	5557200	1.2574474622152303
chr5	5556300	5557300	0.12577580717042972
chr5	5556400	5557400	-0.18930909052247427
chr5	5556500	5557500	-0.3663680032862123
chr5	5556600	5557600	-1.1597104982968407
chr5	5556700	5557700	-1.0637908166421912
chr5	5556800	5557800	-1.5180760086763685
chr5	5556900	5557900	-1.1941055368747318
chr5	5557000	5558000	-0.7602095771381644
chr5	5557100	5558100	-0.7307554394003261
chr5	5557200	5558200	-0.6540732534362751
chr5	5557300	5558300	-0.04181240809279739
chr5	5557400	5558400	0.19579635059747588
chr5	5557500	5558500	0.033650264118947296
chr5	5557600	5558600	0.3223580336330468
chr5	5557700	5558700	0.01947576640171676
chr5	5557800	5558800	-0.09954962849477664
chr5	5557900	5558900	-0.09971058108240416
chr5	5558000	5559000	-0.41686397811321235
chr5	5558100	5559100	0.19655104797566614
chr5	5558200	5559200	-0.011836710113234188
chr5	5558300	5559300	0.6716929932497733
chr5	5558400	5559400	0.9024818021102188
chr5	5558500	5559500	0.3945630652205704
chr5	5558600	5559600	0.5875597223894552
chr5	5558700	5559700	0.5449017837194452
chr5	5558800	5559800	0.33783479484001266
chr5	5558900	5559900	0.14317198750007235
chr5	5559000	5560000	0.5383869509687486
chr5	5559100	5560100	0.4717722080985824
chr5	5559200	5560200	0.6055041763699279
chr5	5559300	5560300	0.6102811939474074
chr5	5559400	5560400	1.1250144533825686
chr5	5559500	5560500	1.306948652487267
chr5	5559600	5560600	1.1511695570583582
chr5	5560800	5561800	-1.151559651538083
chr5	5560900	5561900	-0.9209676652544424
chr5	5561000	5562000	-1.658368420977661
chr5	5561100	5562100	-1.304919714716221
chr5	5561200	5562200	-1.3605289283007185
chr5	5561300	5562300	-0.9972939251155396
chr5	5561400	5562400	-1.4633953150906458
chr5	5561500	5562500	-1.424192725633851
chr5	5561600	5562600	-1.4587409204513262
chr5	5561700	5562700	-1.3344517665723277
chr5	5561800	5562800	-0.6191122939516143
chr5	5561900	5562900	-0.4047480436557331
chr5	5562000	5563000	-0.04911981147632528
chr5	5562100	5563100	0.053756891753784335
chr5	5562200	5563200	-0.3421285678761503
chr5	5562300	5563300	-0.21182880815442065
chr5	5562400	5563400	-0.10800243332431443
chr5	5562500	5563500	-0.5650948646358986
chr5	5562600	5563600	-0.4219857778699593
chr5	5562700	5563700	-0.4868937850200282
chr5	5562800	5563800	-0.5439095216166321
chr5	5562900	5563900	-0.8879514282150521
chr5	5563000	5564000	-0.4595152147335921
chr5	5563100	5564100	-0.8708682944034458
chr5	5563200	5564200	-0.4804905198164636
chr5	5563800	5564800	0.9210983961003332
chr5	5563900	5564900	-0.05905216560268563
chr5	5564000	5565000	-0.6044666739388138
chr5	5564100	5565100	-0.5974976490041838
chr5	5564200	5565200	-0.2440523113038499
chr5	5564300	5565300	0.0890683879951068
chr5	5564400	5565400	-0.18331764463427108
chr5	5564500	5565500	-0.936625178077126
chr5	5564600	5565600	-0.9279436596920936
chr5	5564700	5565700	-1.807867965188424
chr5	5564800	5565800	-1.6230344114826942
chr5	5564900	5565900	-1.2263070584845337
chr5	5565000	5566000	-0.5955063976124972
chr5	5565100	5566100	-0.7029072146589334
chr5	5565200	5566200	-0.9082585605086116
chr5	5565300	5566300	-1.3569391887749829
chr5	5565400	5566400	-1.1732690829334556
chr5	5565500	5566500	-1.201169109447246
chr5	5565600	5566600	-0.6740700187083922
chr5	5565700	5566700	-0.6075210927851958
chr5	5565800	5566800	0.06986669707504586
chr5	5565900	5566900	0.35642641728394875
chr5	5566000	5567000	0.4290009268803191
chr5	5566100	5567100	0.8767426755448086
chr5	5566200	5567200	0.2827085534083104
chr5	5566300	5567300	0.7156725465362932
chr5	5566400	5567400	0.3722299201185004
chr5	5566500	5567500	0.5484129021289061
chr5	5566600	5567600	0.6343913394851493
chr5	5566700	5567700	0.7378752623473415
chr5	5566800	5567800	0.707504071778222
chr5	5566900	5567900	0.5840111914838535
chr5	5567000	5568000	0.1150447442502849
chr5	5567100	5568100	0.4730554184819771
chr5	5567200	5568200	0.6501796380869779
chr5	5567300	5568300	0.3734748473431211
chr5	5567400	5568400	0.6078981347985406
chr5	5567500	5568500	0.628342117668379
chr5	5567600	5568600	0.5086883159550744
chr5	5567700	5568700	0.6438938808039787
chr5	5567800	5568800	0.029885504667684495
chr5	5568300	5569300	-0.6784042482712996
chr5	5568400	5569400	-0.6646258251908707
chr5	5568500	5569500	-0.9696362046046184
chr5	5568600	5569600	-1.0347121107570758
chr5	5568700	5569700	-1.1353855330678335
chr5	5568800	5569800	-1.1280081862331772
chr5	5568900	5569900	-0.8466980236062279
chr5	5569000	5570000	0.37322817056904567
chr5	5569100	5570100	-0.006253719328711836
chr5	5571700	5572700	-2.10406504591918
chr5	5571800	5572800	-1.9110758646523769
chr5	5571900	5572900	-2.248858095357853
chr5	5572000	5573000	-2.138792700341342
chr5	5572100	5573100	-2.0968618617580943
chr5	5572200	5573200	-2.5271865600069408
chr5	5572300	5573300	-2.1084882277557537
chr5	5572400	5573400	-2.194437455049944
chr5	5572500	5573500	-1.4946811574361738
chr5	5572600	5573600	-0.649997433569045
chr5	5572700	5573700	-0.4682564877955351
chr5	5572800	5573800	-0.6682584057542097
chr5	5572900	5573900	0.08268363248702222
chr5	5573000	5574000	0.39678425479902674
chr5	5573100	5574100	0.5642948657951646
chr5	5573200	5574200	1.3191956614789626
chr5	5573300	5574300	1.8749618527910787
chr5	5573400	5574400	2.2949725199465445
chr5	5573500	5574500	2.1820735625303174
chr5	5573600	5574600	1.9978343435857868
chr5	5573700	5574700	2.3325617916654213
chr5	5573800	5574800	2.405958364515828
chr5	5573900	5574900	2.113904751211284
chr5	5574000	5575000	1.7686222196460488
chr5	5574100	5575100	2.3316344335588632
chr5	5574200	5575200	2.4027740615543083
chr5	5574300	5575300	2.1830574455181013
chr5	5574400	5575400	2.0638321717022787
chr5	5574500	5575500	1.524034390842595
chr5	5574600	5575600	1.865095625992192
chr5	5574700	5575700	1.3114886655395626
chr5	5574800	5575800	1.7291280572124992
chr5	5574900	5575900	2.020920560742383
chr5	5575000	5576000	2.3919962022215553
chr5	5575100	5576100	1.8836682969467724
chr5	5575200	5576200	1.5778427026764812
chr5	5575300	5576300	1.1723090632647493
chr5	5575400	5576400	0.8129670668542386
chr5	5575500	5576500	1.1612766988182217
chr5	5575600	5576600	0.9020314307139832
chr5	5575700	5576700	1.0037401480512371
chr5	5575800	5576800	0.7261797195480694
chr5	5575900	5576900	0.5118028998487824
chr5	5576000	5577000	0.2565700547182124
chr5	5576100	5577100	0.8728183188318909
chr5	5576200	5577200	1.4456598286229354
chr5	5576300	5577300	2.166934448432039
chr5	5576400	5577400	1.6271095375524147
chr5	5576500	5577500	1.87078969038152
chr5	5576600	5577600	2.266282852423982
chr5	5576700	5577700	2.6060415328492303
chr5	5576800	5577800	2.6337957685846725
chr5	5576900	5577900	2.9115924099224504
chr5	5577000	5578000	3.1978346022641935
chr5	5577100	5578100	2.6931215779567124
chr5	5577200	5578200	2.1046245841285525
chr5	5577300	5578300	1.5897715001557082
chr5	5577400	5578400	2.013693531922119
chr5	5577500	5578500	1.7274852673035166
chr5	5578400	5579400	-0.18064322224744814
chr5	5578500	5579500	0.20912670537904834
chr5	5578600	5579600	0.1890961124448048
chr5	5578700	5579700	0.16978442843559405
chr5	5578800	5579800	0.2377253856560157
chr5	5578900	5579900	0.21761641263372802
chr5	5579000	5580000	0.22731091666357695
chr5	5579100	5580100	-0.4274349290983153
chr5	5579200	5580200	-1.007786092331365
chr5	5579300	5580300	-1.1929140949085155
chr5	5579400	5580400	-1.318666324812426
chr5	5579500	5580500	-3.098685984602995
chr5	5579600	5580600	-3.2964366366844065
chr5	5582700	5583700	1.4918037416411971
chr5	5582800	5583800	1.5309783214614219
chr5	5582900	5583900	1.6258241207730952
chr5	5583000	5584000	1.601774975774917
chr5	5583100	5584100	1.6445128390549657
chr5	5583200	5584200	1.550276596718512
chr5	5583300	5584300	1.5523571455039995
chr5	5584500	5585500	-0.6958323472920053
chr5	5584600	5585600	-1.3770729505986259
chr5	5584700	5585700	-0.8649260675118936
chr5	5584800	5585800	-1.4609812419973582
chr5	5584900	5585900	-1.0396450576295049
chr5	5585000	5586000	-0.9575101462749909
chr5	5585100	5586100	-0.7983696148953553
chr5	5585200	5586200	0.01906149206584684
chr5	5585300	5586300	0.2017025259070019
chr5	5585400	5586400	0.16442897768572165
chr5	5585500	5586500	-0.1062539682835892
chr5	5585600	5586600	0.6173434666281249
chr5	5585700	5586700	0.18640020591342546
chr5	5585800	5586800	0.9075982193260148
chr5	5585900	5586900	0.4008944605564137
chr5	5586000	5587000	0.7326261952102718
chr5	5586100	5587100	0.5685573712122018
chr5	5586200	5587200	0.344080312175032
chr5	5586300	5587300	-0.3998464931888752
chr5	5586400	5587400	-0.4906225709997475
chr5	5586500	5587500	-0.20703752334848324
chr5	5586600	5587600	-0.2417130827990259
chr5	5586700	5587700	-0.3940530275426568
chr5	5586800	5587800	-0.4741722891334692
chr5	5586900	5587900	-0.8505375099087982
chr5	5587000	5588000	-1.6313479009076057
chr5	5587100	5588100	-1.5416860118126592
chr5	5587200	5588200	-2.0093885317007087
chr5	5587300	5588300	-1.7266778195345018
chr5	5587400	5588400	-1.3048378932878315
chr5	5587500	5588500	-0.7274640049671791
chr5	5587600	5588600	-1.0252482790398074
chr5	5587700	5588700	-0.8542269323645159
chr5	5587800	5588800	-0.7458376677971676
chr5	5587900	5588900	-0.07478714998948173
chr5	5588000	5589000	0.5551977822861248
chr5	5588100	5589100	1.1832718932647583
chr5	5588200	5589200	1.6787796526167336
chr5	5588300	5589300	1.958976897560848
chr5	5588400	5589400	2.3101022862166265
chr5	5588500	5589500	1.2507376759322573
chr5	5588600	5589600	1.808243632615109
chr5	5588700	5589700	1.9111405150926983
chr5	5588800	5589800	1.5515464345322325
chr5	5588900	5589900	1.4707066848490478
chr5	5589000	5590000	1.5370850642195188
chr5	5589100	5590100	1.336208057481458
chr5	5589200	5590200	0.9950566878631679
chr5	5589300	5590300	0.8704063418547702
chr5	5589400	5590400	0.2909330067602163
chr5	5589500	5590500	1.1006807188098482
chr5	5589600	5590600	0.7545112600294532
chr5	5589700	5590700	0.9279726260537472
chr5	5589800	5590800	1.8016875319499484
chr5	5589900	5590900	1.931297920628256
chr5	5590000	5591000	1.8099193873549522
chr5	5590100	5591100	1.7493443851518171
chr5	5590200	5591200	1.7593690249825016
chr5	5590300	5591300	1.8404022661982755
chr5	5590400	5591400	1.6963370411632983
chr5	5590500	5591500	1.6070287345536431
chr5	5590600	5591600	1.5797039674927535
chr5	5590700	5591700	0.9446267397118796
chr5	5590800	5591800	0.2905763203375632
chr5	5590900	5591900	0.4134444104757343
chr5	5591000	5592000	0.9624617013392306
chr5	5591100	5592100	0.3906750338883867
chr5	5591200	5592200	-0.2059917960324
chr5	5591300	5592300	0.12022708926016355
chr5	5591400	5592400	-0.1065555614154696
chr5	5591500	5592500	0.02641368696504704
chr5	5591600	5592600	-0.1187388398407145
chr5	5591700	5592700	0.10053972045513952
chr5	5591800	5592800	0.15678008756445827
chr5	5591900	5592900	-0.09675327969776563
chr5	5592000	5593000	-0.9007074384630362
chr5	5592100	5593100	-0.5300097568798985
chr5	5593100	5594100	1.5572714717135696
chr5	5593200	5594200	0.5118664510573626
chr5	5593300	5594300	0.5014106877985323
chr5	5593400	5594400	0.3903239996950863
chr5	5593500	5594500	0.5964140406996142
chr5	5593600	5594600	0.6544857954630111
chr5	5593700	5594700	0.4868575252311194
chr5	5593800	5594800	0.3981557604834289
chr5	5593900	5594900	0.024429386179843447
chr5	5594000	5595000	-0.11391516314900885
chr5	5594100	5595100	-0.4952774314146693
chr5	5599300	5600300	-0.9306464887313064
chr5	5599400	5600400	-0.6095137711290965
chr5	5599500	5600500	-0.7870907851302841
chr5	5599600	5600600	-0.6584130741822644
chr5	5599700	5600700	-1.057204673966856
chr5	5599800	5600800	-0.9339591699230748
chr5	5599900	5600900	-1.2206993707053846
chr5	5600000	5601000	-1.5655494043480451
chr5	5600100	5601100	-1.5540381544617805
chr5	5600200	5601200	-1.0721313081666668
chr5	5600300	5601300	-0.6046419852306425
chr5	5600400	5601400	-0.8969802095324726
chr5	5600500	5601500	-0.7754288546917855
chr5	5600600	5601600	-1.0724750719515723
chr5	5600700	5601700	-0.7368278946769422
chr5	5600800	5601800	-1.3230848268286808
chr5	5600900	5601900	-1.1277092579644241
chr5	5601000	5602000	-1.1126313537251145
chr5	5601100	5602100	-1.0969858333537648
chr5	5601200	5602200	-1.195722046840773
chr5	5604500	5605500	0.605370932775337
chr5	5604600	5605600	0.6436144237905053
chr5	5604700	5605700	0.6986357545694166
chr5	5604800	5605800	0.766189433581582
chr5	5604900	5605900	0.7687347830490322
chr5	5605000	5606000	0.9153103545985309
chr5	5605100	5606100	0.907599945505572
chr5	5605200	5606200	0.7951765769881478
chr5	5606600	5607600	0.2835247604997764
chr5	5606700	5607700	-0.15183567396546602
chr5	5606800	5607800	-0.7646451348648927
chr5	5606900	5607900	-0.7345360214265728
chr5	5607000	5608000	-0.849640371825743
chr5	5607100	5608100	-0.6629852302275169
chr5	5607200	5608200	-0.8854753758680829
chr5	5607300	5608300	-1.3724651850838276
chr5	5607400	5608400	-1.3162063866647158
chr5	5617200	5618200	0.8696570482972866
chr5	5617300	5618300	-0.3213710005325554
chr5	5617400	5618400	0.2473955457307896
chr5	5617500	5618500	0.895954767049615
chr5	5617600	5618600	0.6830720398860418
chr5	5617700	5618700	0.5856130014168266
chr5	5617800	5618800	0.02276540897173057
chr5	5617900	5618900	-0.20333505928340256
chr5	5618000	5619000	-0.34403058984224427
chr5	5619100	5620100	-2.16360575825315
chr5	5619200	5620200	-0.8356378033498314
chr5	5619300	5620300	-1.3108530459057783
chr5	5619400	5620400	-0.7319214053027001
chr5	5619500	5620500	-1.455569242651575
chr5	5619600	5620600	-1.3420275107412234
chr5	5619700	5620700	-2.006906841666761
chr5	5619800	5620800	-1.093791476415064
chr5	5619900	5620900	-1.0329628445265862
chr5	5621000	5622000	0.800929137563961
chr5	5621500	5622500	-0.09659677362234596
chr5	5621600	5622600	-0.5005292262874067
chr5	5621700	5622700	-1.081883928939452
chr5	5621800	5622800	-1.22070725596154
chr5	5621900	5622900	-1.5866659118780249
chr5	5622000	5623000	-1.6772814098097955
chr5	5622100	5623100	-1.4616034052132894
chr5	5622200	5623200	-2.188906105259328
chr5	5622300	5623300	-1.7616858566718747
chr5	5622400	5623400	-2.356240440216794
chr5	5622500	5623500	-2.2362013368855247
chr5	5622600	5623600	-2.03884066673358
chr5	5622700	5623700	-1.5220864056971681
chr5	5622800	5623800	-1.39592446903624
chr5	5624200	5625200	-2.067221976616258
chr5	5624300	5625300	-1.5849420582985767
chr5	5624400	5625400	-1.6160602659377568
chr5	5624500	5625500	-1.6971672152919872
chr5	5625300	5626300	-0.5177092523605594
chr5	5625400	5626400	-0.9157268683190604
chr5	5625500	5626500	-0.8553065629177067
chr5	5625600	5626600	-0.8317542857444314
chr5	5625700	5626700	-0.8331510020922976
chr5	5625800	5626800	-0.861639017531845
chr5	5625900	5626900	-1.911393410640759
chr5	5626000	5627000	-2.6037398460333487
chr5	5627000	5628000	-2.0176165515759092
chr5	5627100	5628100	-2.288123751783353
chr5	5627200	5628200	-2.272128071332861
chr5	5627300	5628300	-2.353878452315468
chr5	5627400	5628400	-1.0258830284992853
chr5	5627500	5628500	-1.0567379432012778
chr5	5627600	5628600	-1.1191916960592554
chr5	5627700	5628700	-0.9202457937819908
chr5	5627800	5628800	-0.7767690154685055
chr5	5627900	5628900	-0.7519531252105779
chr5	5628000	5629000	0.05325291389881743
chr5	5628100	5629100	0.8415496685142917
chr5	5628200	5629200	0.8883284474674331
chr5	5628300	5629300	1.29509837244801
chr5	5628400	5629400	0.4701554338207893
chr5	5628500	5629500	0.6443121700170784
chr5	5628600	5629600	0.8394453104081412
chr5	5628700	5629700	0.5286053906112789
chr5	5628800	5629800	0.6810085394025348
chr5	5628900	5629900	0.7374554640118609
chr5	5629000	5630000	0.401971730063512
chr5	5629100	5630100	0.7812526929155175
chr5	5629200	5630200	0.3770953757631314
chr5	5629300	5630300	0.13235133403478366
chr5	5629400	5630400	-0.2252310178780166
chr5	5629500	5630500	-0.5652068098136906
chr5	5629600	5630600	-0.4817426215323392
chr5	5629700	5630700	-0.4653590782206599
chr5	5629800	5630800	-0.9857795874275004
chr5	5629900	5630900	-1.3019227089524972
chr5	5630000	5631000	-0.05672942101607105
chr5	5630100	5631100	-0.07715323456573261
chr5	5630200	5631200	0.44080872947594857
chr5	5630300	5631300	0.23457702124028895
chr5	5630400	5631400	0.6867060811729535
chr5	5630500	5631500	0.3917009580140935
chr5	5630600	5631600	0.5021370310208872
chr5	5630700	5631700	0.4650115757611039
chr5	5630800	5631800	0.5755242681607238
chr5	5630900	5631900	1.138538337092142
chr5	5631000	5632000	-0.3819949581594607
chr5	5631100	5632100	-1.5544132283146028
chr5	5631200	5632200	-1.3525680897671457
chr5	5631300	5632300	-2.617969842492665
chr5	5631400	5632400	-2.1510512960399484
chr5	5631500	5632500	-1.6989489078639717
chr5	5631600	5632600	-1.817644328493048
chr5	5631700	5632700	-1.7199077532456082
chr5	5631800	5632800	-1.132106688992103
chr5	5631900	5632900	-1.5021299703619757
chr5	5632000	5633000	-0.8197246681534989
chr5	5632100	5633100	-0.4927960244711583
chr5	5632200	5633200	-1.1934045808772766
chr5	5632300	5633300	-0.2539295000504713
chr5	5632400	5633400	-0.3195283111004165
chr5	5632500	5633500	-0.5010844892162567
chr5	5632600	5633600	-0.12208992962164394
chr5	5632700	5633700	-0.4132347359668765
chr5	5632800	5633800	-0.3292027479744987
chr5	5632900	5633900	-0.4933793527206086
chr5	5633000	5634000	-1.227645840476432
chr5	5633100	5634100	-0.855993438323866
chr5	5633200	5634200	-0.9753409751901054
chr5	5634300	5635300	-0.4952262571224706
chr5	5634400	5635400	-0.6544875401921517
chr5	5634500	5635500	-0.7035609510407737
chr5	5634600	5635600	-0.9542162552130132
chr5	5634700	5635700	-2.065204938636271
chr5	5634800	5635800	-2.487681916892146
chr5	5634900	5635900	-3.1068085860068284
chr5	5635000	5636000	-3.121598471080943
chr5	5635100	5636100	-2.6573675855171195
chr5	5635200	5636200	-2.2013571871987296
chr5	5635300	5636300	-2.0628853106998264
chr5	5635400	5636400	-1.7509646492038609
chr5	5635500	5636500	-1.536574581351098
chr5	5635600	5636600	-1.0825472308531945
chr5	5635700	5636700	-0.0718723725724753
chr5	5635800	5636800	-0.0810936106453995
chr5	5635900	5636900	0.4342514825978275
chr5	5636000	5637000	0.4524705962060868
chr5	5636100	5637100	-0.10065994049796792
chr5	5636200	5637200	-0.4191401661968734
chr5	5636300	5637300	-0.4309468269135501
chr5	5636400	5637400	-0.9439357584486406
chr5	5636500	5637500	-1.3729367987875132
chr5	5636600	5637600	-1.8779627568774868
chr5	5636700	5637700	-2.013501844130615
chr5	5636800	5637800	-1.5855563486454372
chr5	5636900	5637900	-1.5206483253143306
chr5	5637000	5638000	-2.104160119935469
chr5	5637100	5638100	-2.075354825411354
chr5	5637200	5638200	-2.4003659589050543
chr5	5637300	5638300	-1.7344391947434956
chr5	5637400	5638400	-1.8001476805617886
chr5	5637500	5638500	-1.937575289676936
chr5	5637600	5638600	-1.4737026716747397
chr5	5637700	5638700	-1.224158510785312
chr5	5637800	5638800	-1.6577103086999092
chr5	5637900	5638900	-1.8222154678895424
chr5	5638000	5639000	-1.1803851956282572
chr5	5638100	5639100	-1.8063799426860605
chr5	5638200	5639200	-1.5069161877257649
chr5	5638300	5639300	-1.7942201533167457
chr5	5638400	5639400	-1.223493215081719
chr5	5638500	5639500	-1.3078316223815891
chr5	5638600	5639600	-2.141847888294233
chr5	5638700	5639700	-2.1547121221288092
chr5	5638800	5639800	-1.876200885672103
chr5	5638900	5639900	-2.302033809831631
chr5	5639000	5640000	-2.254886072359753
chr5	5639100	5640100	-1.5007178140548794
chr5	5639200	5640200	-0.8409548244211001
chr5	5639300	5640300	-1.2501972198940539
chr5	5639400	5640400	-1.4222490633910267
chr5	5639500	5640500	-1.2771146804853613
chr5	5639600	5640600	-0.8390550130736902
chr5	5639700	5640700	-0.8494879396714105
chr5	5639800	5640800	-0.8690130069714422
chr5	5639900	5640900	0.04007175574263597
chr5	5640000	5641000	0.8426119234849851
chr5	5640100	5641100	0.4733265510729303
chr5	5640200	5641200	-0.5049282572464968
chr5	5640300	5641300	-0.1962381725508248
chr5	5640400	5641400	0.3367665008435075
chr5	5640500	5641500	0.6483189349230324
chr5	5640600	5641600	1.1204496899943055
chr5	5640700	5641700	0.8028138371367147
chr5	5640800	5641800	1.027796313128576
chr5	5640900	5641900	0.8812145262847296
chr5	5641000	5642000	-0.1906280351913766
chr5	5641100	5642100	0.5734632351604692
chr5	5642400	5643400	-0.8679269073701801
chr5	5642500	5643500	-1.4241459426081964
chr5	5642600	5643600	-1.0582817864697769
chr5	5642700	5643700	-1.095554354810947
chr5	5642800	5643800	-1.0215165744513437
chr5	5642900	5643900	-0.08610421639117394
chr5	5643000	5644000	-0.008514484672159737
chr5	5643100	5644100	0.13033011564527128
chr5	5643200	5644200	0.4090735930735493
chr5	5643300	5644300	0.4797039729168855
chr5	5643400	5644400	-0.15247211166175206
chr5	5643500	5644500	0.36047896061833584
chr5	5643600	5644600	0.3742290516412544
chr5	5643700	5644700	0.21921979726475588
chr5	5643800	5644800	0.3741115328092952
chr5	5643900	5644900	-0.34689918407718784
chr5	5644000	5645000	-0.24914052797547884
chr5	5644100	5645100	-0.7190350074419362
chr5	5644200	5645200	-0.8041292681271476
chr5	5644300	5645300	-1.2845752237290469
chr5	5644400	5645400	-0.5842166095187767
chr5	5644500	5645500	-1.2011160820903313
chr5	5644600	5645600	-2.036736428066769
chr5	5644700	5645700	-1.798061032158211
chr5	5644800	5645800	-2.4357110346559026
chr5	5644900	5645900	-1.8033787064571192
chr5	5645000	5646000	-1.9550702941926494
chr5	5645100	5646100	-1.3522841735882116
chr5	5645200	5646200	-1.142857242659285
chr5	5645300	5646300	-0.7703923052909363
chr5	5645400	5646400	-0.8461360781163365
chr5	5645500	5646500	-0.16839157654658246
chr5	5645600	5646600	0.3446679851041431
chr5	5645700	5646700	0.0979385062881809
chr5	5645800	5646800	-0.0959152801007514
chr5	5645900	5646900	-0.4880111792373874
chr5	5646000	5647000	-0.28903887683575286
chr5	5646100	5647100	-0.6302751472683407
chr5	5646200	5647200	-0.9518475104143456
chr5	5646300	5647300	-1.1555639473652906
chr5	5646400	5647400	-1.6075808374722498
chr5	5646500	5647500	-1.7608150379073817
chr5	5646600	5647600	-1.5143736551229947
chr5	5646700	5647700	-1.793694093485244
chr5	5646800	5647800	-1.0613114532221477
chr5	5646900	5647900	-1.3948789532437524
chr5	5647000	5648000	-1.226590456576902
chr5	5647100	5648100	-2.1677244874039423
chr5	5647200	5648200	-1.2463219577899358
chr5	5647300	5648300	-0.8355040645602371
chr5	5647400	5648400	-0.16627499512025665
chr5	5647500	5648500	-0.511349750314284
chr5	5647600	5648600	-0.9523970746741259
chr5	5647700	5648700	-0.4622776788796278
chr5	5647800	5648800	-0.5412702726564659
chr5	5647900	5648900	-0.5791879952475376
chr5	5648000	5649000	-0.6797370214837481
chr5	5648100	5649100	0.20821300929412026
chr5	5648200	5649200	-0.4708804499308071
chr5	5648300	5649300	-1.2406682443202792
chr5	5648400	5649400	-1.4099653271254808
chr5	5648500	5649500	-0.9838864461212872
chr5	5648600	5649600	-0.6733013839848488
chr5	5648700	5649700	-0.8685684401624634
chr5	5648800	5649800	-0.8750311521421208
chr5	5648900	5649900	-0.6058344696427234
chr5	5649000	5650000	-0.524543594421807
chr5	5649100	5650100	-0.5216377018729509
chr5	5649200	5650200	0.17361865312963504
chr5	5649300	5650300	1.7594234990894484
chr5	5649400	5650400	0.9642964745436508
chr5	5649500	5650500	0.7067892346732798
chr5	5649600	5650600	-0.1257771303977997
chr5	5649700	5650700	-0.2330848765921714
chr5	5649800	5650800	-0.4787548413634538
chr5	5649900	5650900	-0.5286736332013033
chr5	5650000	5651000	-1.3225778062773195
chr5	5650100	5651100	-1.612320889477629
chr5	5650200	5651200	-1.9196006869740438
chr5	5650300	5651300	-1.9850803314870653
chr5	5650400	5651400	-2.0700098086523138
chr5	5650500	5651500	-2.1477191539502054
chr5	5650600	5651600	-1.100170125664505
chr5	5650700	5651700	-1.0075868676677993
chr5	5650800	5651800	-0.9876395085945079
chr5	5650900	5651900	-0.5202420286237455
chr5	5651000	5652000	-0.06118677227082966
chr5	5651100	5652100	-0.7038854670743888
chr5	5651200	5652200	-1.23221128010125
chr5	5651300	5652300	-1.3253781158738531
chr5	5651400	5652400	-1.4307143872786736
chr5	5651500	5652500	-1.2753942954664537
chr5	5651600	5652600	-1.0172477763475007
chr5	5651700	5652700	-1.0927897523802317
chr5	5651800	5652800	-0.9471018178311896
chr5	5652900	5653900	-0.2288358786607317
chr5	5653000	5654000	-1.2182624331101795
chr5	5653100	5654100	-1.3201150537046398
chr5	5653200	5654200	-1.3285433217748834
chr5	5653300	5654300	-1.1644711103792889
chr5	5653400	5654400	-0.8260965427324696
chr5	5653500	5654500	-1.2277712034417392
chr5	5653600	5654600	-0.8732007415271085
chr5	5653700	5654700	-1.177164545385336
chr5	5653800	5654800	-1.2105668656634525
chr5	5653900	5654900	-0.9158889940737879
chr5	5654000	5655000	-0.34195648328483375
chr5	5654100	5655100	-0.11515841371012653
chr5	5654200	5655200	-0.5151527512078986
chr5	5654300	5655300	-0.8343205924271264
chr5	5654400	5655400	-1.0601107085259296
chr5	5654500	5655500	-1.0902284136029927
chr5	5654600	5655600	-1.478004336318899
chr5	5654700	5655700	-1.2080625905262992
chr5	5654800	5655800	-1.6440733848405509
chr5	5654900	5655900	-2.5615980343527482
chr5	5655000	5656000	-2.4118788271275173
chr5	5655100	5656100	-2.608526432035931
chr5	5655200	5656200	-1.7516717676138218
chr5	5655300	5656300	-0.9330043130332528
chr5	5655400	5656400	-1.0033262515716068
chr5	5655500	5656500	-1.170917952955705
chr5	5655600	5656600	-1.4371121031451064
chr5	5655700	5656700	-1.06030035711287
chr5	5655800	5656800	-1.0966551854452615
chr5	5655900	5656900	-0.436379714527091
chr5	5656000	5657000	-0.06005605298695187
chr5	5656100	5657100	-0.4114039974351252
chr5	5656200	5657200	-0.8120276157307702
chr5	5656300	5657300	-0.6495450462554467
chr5	5656400	5657400	-0.4091978694189631
chr5	5656500	5657500	-0.33431698339407784
chr5	5656600	5657600	0.1872574232608749
chr5	5656700	5657700	-0.541447326492531
chr5	5656800	5657800	-0.8575274887559755
chr5	5656900	5657900	-0.5438415696539283
chr5	5657000	5658000	-0.4850252125904493
chr5	5657100	5658100	0.5371153347915685
chr5	5657200	5658200	-0.6709972120539971
chr5	5657300	5658300	-1.2448050129526842
chr5	5657400	5658400	-1.191245344043653
chr5	5657500	5658500	-0.8428287456072137
chr5	5657600	5658600	-1.428751138609944
chr5	5657700	5658700	-1.0310508141758392
chr5	5657800	5658800	-0.6913677443008605
chr5	5657900	5658900	-1.0894747789137138
chr5	5658000	5659000	-1.402394269310093
chr5	5658100	5659100	-2.0309829504341925
chr5	5658200	5659200	-0.8893253705976162
chr5	5658300	5659300	-0.8319384986119606
chr5	5658400	5659400	-0.3898325080396189
chr5	5658500	5659500	-0.3393290052884513
chr5	5658600	5659600	0.00892708507849927
chr5	5658700	5659700	0.15248736467763244
chr5	5658800	5659800	0.5008276871201457
chr5	5658900	5659900	0.8321476941087096
chr5	5659000	5660000	0.7358680329005959
chr5	5659100	5660100	0.5523838111203261
chr5	5659200	5660200	0.4622574831040564
chr5	5659300	5660300	0.35411362389460843
chr5	5659400	5660400	-0.3190065077209557
chr5	5659500	5660500	-0.4955932504488591
chr5	5659600	5660600	-0.9978379511381894
chr5	5659700	5660700	-0.9891623707970808
chr5	5659800	5660800	-0.9816020200737334
chr5	5659900	5660900	-1.5486644572085806
chr5	5660000	5661000	-1.632368548274986
chr5	5660100	5661100	-1.9490308798188087
chr5	5660200	5661200	-2.1304511735576264
chr5	5660300	5661300	-2.055907926794512
chr5	5660400	5661400	-1.851549257806324
chr5	5660500	5661500	-1.3268834552887472
chr5	5660600	5661600	-0.4772259252918321
chr5	5660700	5661700	-0.7969565550779657
chr5	5660800	5661800	-0.377684210529308
chr5	5660900	5661900	-0.8597455415422349
chr5	5661000	5662000	-0.49591113342727067
chr5	5661100	5662100	0.12262359538665395
chr5	5661200	5662200	0.43357397358464944
chr5	5661300	5662300	0.7309182728439481
chr5	5661400	5662400	0.2825049289252892
chr5	5661500	5662500	-0.07354135957908499
chr5	5661600	5662600	-0.12071508345892625
chr5	5661700	5662700	-0.30179340282081396
chr5	5661800	5662800	-0.5038679977760159
chr5	5661900	5662900	0.4759649220467297
chr5	5663000	5664000	1.289124986596725
chr5	5663100	5664100	0.3040084272049553
chr5	5663200	5664200	-0.06798342192486237
chr5	5663300	5664300	-0.3705288269452219
chr5	5663400	5664400	-0.9943645295887474
chr5	5663500	5664500	-1.1336545332092456
chr5	5663600	5664600	-1.03830501025412
chr5	5663700	5664700	-1.4941566810949538
chr5	5663800	5664800	-1.9224618384428136
chr5	5663900	5664900	-1.8160147068524441
chr5	5664000	5665000	-1.3058173428664728
chr5	5664100	5665100	-0.6597830231742458
chr5	5664200	5665200	-0.07901809449883247
chr5	5664300	5665300	0.3298409415723804
chr5	5664400	5665400	0.501277101442065
chr5	5664500	5665500	0.6067885779526813
chr5	5664600	5665600	0.5254957437246781
chr5	5664700	5665700	0.6007676931018442
chr5	5664800	5665800	1.0268767656094395
chr5	5664900	5665900	0.7051973940072318
chr5	5665000	5666000	0.42405901921797345
chr5	5665100	5666100	0.17667215021859853
chr5	5665200	5666200	0.4773446464257558
chr5	5665300	5666300	0.2227454116241944
chr5	5665400	5666400	-0.525447284543675
chr5	5665500	5666500	-0.4720525858840592
chr5	5665600	5666600	-0.2048201755986969
chr5	5665700	5666700	-0.4115191877272741
chr5	5665800	5666800	-0.8788708796142872
chr5	5665900	5666900	-0.7886068127514624
chr5	5666000	5667000	-0.8248232669719877
chr5	5668600	5669600	-3.363812672392178
chr5	5668700	5669700	-3.4858147792046243
chr5	5668800	5669800	-3.0816140103560197
chr5	5668900	5669900	-3.0855171392710568
chr5	5669000	5670000	-3.0633443777007763
chr5	5669100	5670100	-2.942164537680372
chr5	5669200	5670200	-2.8744429178674036
chr5	5669300	5670300	-2.16420997672153
chr5	5669400	5670400	-0.8138281943879045
chr5	5671000	5672000	-1.3828362260143325
chr5	5671100	5672100	-1.418568173047822
chr5	5671200	5672200	-1.2434406790339128
chr5	5671300	5672300	-1.3700937411432603
chr5	5671400	5672400	-1.7548357014073377
chr5	5671500	5672500	-1.4806714140232549
chr5	5671600	5672600	-1.4684568221649696
chr5	5671700	5672700	-1.4621469812447858
chr5	5671800	5672800	-0.7433536292630567
chr5	5671900	5672900	-1.1223134164196973
chr5	5672000	5673000	-0.40917813812265263
chr5	5672100	5673100	-0.07832929157951157
chr5	5673600	5674600	-0.14318137112765975
chr5	5673700	5674700	0.32236626701205257
chr5	5673800	5674800	0.3429646533128316
chr5	5673900	5674900	-0.7750691986795007
chr5	5674000	5675000	-0.9316598775031467
chr5	5674100	5675100	-0.745259797427645
chr5	5674200	5675200	-0.3195992963524022
chr5	5674300	5675300	-0.07182086421381724
chr5	5674400	5675400	-0.22171586420539693
chr5	5674500	5675500	-0.3402114772784893
chr5	5674600	5675600	-0.35894455142428605
chr5	5674700	5675700	-0.8291304451104251
chr5	5674800	5675800	-0.20263504928307305
chr5	5674900	5675900	0.6390208400965881
chr5	5675000	5676000	0.8254221125537916
chr5	5675100	5676100	0.5147695875222269
chr5	5675200	5676200	-0.3026602046417448
chr5	5675300	5676300	0.19041298804946533
chr5	5675400	5676400	-0.21329418508782771
chr5	5675500	5676500	0.005232040385261803
chr5	5675600	5676600	-0.243868275713388
chr5	5675700	5676700	-0.3370635052184735
chr5	5675800	5676800	-1.570884094167309
chr5	5675900	5676900	-1.1771321598785272
chr5	5676000	5677000	-1.345847540486783
chr5	5676100	5677100	-1.2187409143731551
chr5	5676200	5677200	-1.0871612936152142
chr5	5676300	5677300	-1.6859501477370045
chr5	5676400	5677400	-0.6870277795578399
chr5	5676500	5677500	-0.9865905499880572
chr5	5676600	5677600	-1.1784059569313607
chr5	5676700	5677700	-1.358926161799484
chr5	5677700	5678700	-1.4651982489053668
chr5	5677800	5678800	-0.9604448888536768
chr5	5677900	5678900	-1.1539237378363878
chr5	5678000	5679000	-0.47354133182940455
chr5	5678100	5679100	-0.7486232198416257
chr5	5678200	5679200	-0.7670498430050513
chr5	5678300	5679300	-0.6226254574511981
chr5	5678400	5679400	-0.5692497876039703
chr5	5678500	5679500	-1.2283014334559141
chr5	5678600	5679600	-0.5800898542131948
chr5	5678700	5679700	-0.15713301137110652
chr5	5678800	5679800	0.04072836670651056
chr5	5678900	5679900	-0.13948633659001014
chr5	5679000	5680000	-0.24192073710486597
chr5	5679100	5680100	0.14941130656487128
chr5	5679200	5680200	-0.15227269142483385
chr5	5679300	5680300	-0.08392353057665433
chr5	5679400	5680400	-0.4884912918744927
chr5	5679500	5680500	-0.39197682670897016
chr5	5679600	5680600	-0.8090433175112198
chr5	5679700	5680700	-0.2799010004042632
chr5	5679800	5680800	-1.185921950853541
chr5	5679900	5680900	-0.6891948108401061
chr5	5680000	5681000	-1.8930344687898404
chr5	5680100	5681100	-2.1894824433680147
chr5	5680200	5681200	-2.344650446137784
chr5	5680300	5681300	-2.667022173728532
chr5	5680400	5681400	-2.823760986310558
chr5	5680500	5681500	-2.887444831294045
chr5	5680600	5681600	-3.396728505429984
chr5	5680700	5681700	-4.0601831475760415
chr5	5680800	5681800	-3.627751792408181
chr5	5680900	5681900	-3.6084656623916382
chr5	5681000	5682000	-2.597116058933976
chr5	5681100	5682100	-2.5647720852887783
chr5	5681200	5682200	-1.9295060447685235
chr5	5681300	5682300	-1.9012987282276848
chr5	5681400	5682400	-1.8353782937516068
chr5	5681500	5682500	-1.9950471796083251
chr5	5681600	5682600	-1.580541429231084
chr5	5681700	5682700	-0.906028258890373
chr5	5681800	5682800	-0.4635993469501162
chr5	5681900	5682900	-1.0173358487457906
chr5	5682000	5683000	-1.3754983668794107
chr5	5682100	5683100	-1.1255780060112
chr5	5682200	5683200	-1.1152214900689568
chr5	5682300	5683300	-1.267735768358191
chr5	5682400	5683400	-0.6044707128640363
chr5	5682500	5683500	-0.271261722294981
chr5	5682600	5683600	-0.06986164279251532
chr5	5682700	5683700	-0.31125634664611923
chr5	5682800	5683800	-0.4390872799055896
chr5	5682900	5683900	0.1394421954610705
chr5	5683000	5684000	0.44024067759642943
chr5	5683100	5684100	0.3905593995100653
chr5	5683200	5684200	0.4911522830324956
chr5	5683300	5684300	0.2086980709069216
chr5	5683400	5684400	-0.7935475526550101
chr5	5683500	5684500	-1.4854007478158813
chr5	5683600	5684600	-1.6910047049394352
chr5	5683700	5684700	-1.5389625858874372
chr5	5683800	5684800	-1.735869923832587
chr5	5683900	5684900	-2.149191124826302
chr5	5684000	5685000	-1.8673720565387295
chr5	5684100	5685100	-1.6911289772190463
chr5	5684200	5685200	-1.2605530578200892
chr5	5684300	5685300	-1.0090211921835548
chr5	5684400	5685400	-0.6684270331367046
chr5	5684500	5685500	-0.4549300562625535
chr5	5684600	5685600	-0.9712663231804428
chr5	5684700	5685700	-1.4030294920746809
chr5	5684800	5685800	-1.2931890049120571
chr5	5684900	5685900	-0.8172423994866933
chr5	5685000	5686000	-0.748208021312265
chr5	5685100	5686100	-0.584142758011731
chr5	5685200	5686200	-1.3983127284818264
chr5	5685300	5686300	-1.3545747332008895
chr5	5685400	5686400	-1.131105502599477
chr5	5685500	5686500	-1.2204199302345955
chr5	5685600	5686600	-0.5248903602199246
chr5	5685700	5686700	-0.6305607821448495
chr5	5685800	5686800	-0.6601784853182123
chr5	5685900	5686900	-0.29341770852072274
chr5	5686000	5687000	-0.4686804232822394
chr5	5686100	5687100	-0.8136774000430606
chr5	5686200	5687200	-0.7241692374309912
chr5	5686300	5687300	-0.7567644036990863
chr5	5686400	5687400	-1.2830712612553574
chr5	5686500	5687500	-1.1280109028247358
chr5	5686600	5687600	-1.0488272103707856
chr5	5686700	5687700	-0.41802547083391306
chr5	5686800	5687800	-0.5377335896026315
chr5	5686900	5687900	-0.9036330722790736
chr5	5687000	5688000	-1.5246831884096392
chr5	5687100	5688100	-1.0782091527815594
chr5	5687200	5688200	-0.7977497392341221
chr5	5687300	5688300	-1.5712303084582482
chr5	5687400	5688400	-1.1766614453929551
chr5	5687500	5688500	-1.0457187377923147
chr5	5687600	5688600	-1.4919415302255463
chr5	5687700	5688700	-1.5146769632000596
chr5	5687800	5688800	-1.3982375965361915
chr5	5687900	5688900	-1.1071672261351733
chr5	5688000	5689000	-0.46764181690159873
chr5	5688100	5689100	-0.7997601113527194
chr5	5688200	5689200	-1.0556797141083754
```
