## Supplemental Datasets for "A genome-wide mutational constraint map quantified from variation in 76,156 human genomes": Supplementary_Data_3.bed (part 616 of 859)

```
chr5	5688300	5689300	0.07641971408563185
chr5	5688400	5689400	0.1728117288340728
chr5	5688500	5689500	-0.16884145415827229
chr5	5688600	5689600	-0.2365041989433153
chr5	5688700	5689700	-0.5340062466478074
chr5	5688800	5689800	-0.678303981703694
chr5	5688900	5689900	-0.6147605722169406
chr5	5689000	5690000	-0.6795549280371647
chr5	5689100	5690100	-0.8079522560202509
chr5	5689200	5690200	-0.1934558287433389
chr5	5689300	5690300	0.046121427718947776
chr5	5689400	5690400	-0.6874795539364129
chr5	5689500	5690500	-0.3086476292255022
chr5	5689600	5690600	-0.21514184856528412
chr5	5689700	5690700	-0.2625605621822795
chr5	5689800	5690800	0.2042473311089711
chr5	5689900	5690900	-0.34538665084112563
chr5	5690000	5691000	-0.3800376534222402
chr5	5690100	5691100	-0.7509137199340988
chr5	5690200	5691200	-1.35554477327276
chr5	5690300	5691300	-2.015798819368664
chr5	5690400	5691400	-2.201986292341796
chr5	5690500	5691500	-2.878512840602855
chr5	5690600	5691600	-2.267051192592167
chr5	5690700	5691700	-1.816741357258682
chr5	5690800	5691800	-1.9485282332539569
chr5	5690900	5691900	-2.064633043558362
chr5	5691000	5692000	-2.0768049811965343
chr5	5691100	5692100	-1.214860034747128
chr5	5691200	5692200	-1.1281952411529108
chr5	5691300	5692300	-1.3675738397405048
chr5	5691400	5692400	-0.6979724927704928
chr5	5691500	5692500	-0.5536205905016788
chr5	5691600	5692600	-0.6703739773985975
chr5	5691700	5692700	-0.696193840859793
chr5	5691800	5692800	-0.6573361872865172
chr5	5691900	5692900	-0.3168279723101461
chr5	5692000	5693000	-0.3749428923923287
chr5	5692100	5693100	-0.8875036392031725
chr5	5692200	5693200	-0.6702064915762272
chr5	5692300	5693300	-0.13801767617292549
chr5	5693200	5694200	-1.2936843951394803
chr5	5693300	5694300	-0.9797996845867892
chr5	5693400	5694400	-1.5490739081625529
chr5	5693500	5694500	-1.4696308542000516
chr5	5693600	5694600	-1.7928508035547592
chr5	5693700	5694700	-1.926851838257832
chr5	5693800	5694800	-1.8732839883580308
chr5	5693900	5694900	-1.8214510373172943
chr5	5694000	5695000	-1.301456682521723
chr5	5694100	5695100	-1.2706583347561262
chr5	5694200	5695200	-0.2939492059906753
chr5	5694300	5695300	-0.8032240330947564
chr5	5694400	5695400	0.029402166597883025
chr5	5694500	5695500	-1.0497606271276672
chr5	5694600	5695600	-0.5775457288598557
chr5	5694700	5695700	-0.5365944224770137
chr5	5694800	5695800	-0.4348523758478192
chr5	5694900	5695900	-0.6206189993268176
chr5	5695000	5696000	-0.936930461426295
chr5	5695100	5696100	-1.3326007743278632
chr5	5695200	5696200	-1.957925924146056
chr5	5695300	5696300	-1.5794271295872866
chr5	5695400	5696400	-2.320096389268348
chr5	5697200	5698200	-0.5314315801041594
chr5	5697300	5698300	-1.5293470532675868
chr5	5697400	5698400	-1.156402457942592
chr5	5697500	5698500	-0.7133561945190767
chr5	5697600	5698600	-0.5188358203401583
chr5	5697700	5698700	-0.6970165192441372
chr5	5697800	5698800	-1.0356690937274873
chr5	5697900	5698900	-1.1189004697760194
chr5	5698000	5699000	-1.1183112980984609
chr5	5698100	5699100	-0.86755579005224
chr5	5698200	5699200	-0.4208417781212159
chr5	5698300	5699300	0.3597092352911277
chr5	5698400	5699400	-0.19048280558348074
chr5	5698500	5699500	-0.6971097966147296
chr5	5698600	5699600	-1.3079672257069086
chr5	5698700	5699700	-1.2296304977320662
chr5	5698800	5699800	-1.2948669128635002
chr5	5698900	5699900	-1.5776264897421743
chr5	5699000	5700000	-1.5098248980052773
chr5	5699100	5700100	-1.3515719666749513
chr5	5699200	5700200	-1.5294728278465282
chr5	5699300	5700300	-2.3729894853890263
chr5	5699400	5700400	-1.7916879005815505
chr5	5699500	5700500	-1.7751065479813684
chr5	5699600	5700600	-1.9114633265060168
chr5	5699700	5700700	-2.0907261007228604
chr5	5699800	5700800	-2.030724777391608
chr5	5699900	5700900	-1.8422707443484307
chr5	5700000	5701000	-2.603139577787372
chr5	5700100	5701100	-2.9304741402581382
chr5	5700200	5701200	-3.3484375113290192
chr5	5700300	5701300	-2.295941533984272
chr5	5700400	5701400	-2.473622417378828
chr5	5700500	5701500	-2.1606404090065707
chr5	5700600	5701600	-1.3022833490599208
chr5	5700700	5701700	-0.7176481028488934
chr5	5700800	5701800	-0.4021801268658017
chr5	5700900	5701900	-0.0880062553954352
chr5	5701000	5702000	0.4198335726991581
chr5	5701100	5702100	0.6123966788987694
chr5	5701200	5702200	1.2344055563861092
chr5	5701300	5702300	1.565072654114446
chr5	5701400	5702400	2.151979406408819
chr5	5701500	5702500	2.209603176676515
chr5	5701600	5702600	2.066312375440116
chr5	5701700	5702700	1.7442973316356651
chr5	5701800	5702800	1.7689737641251602
chr5	5701900	5702900	1.7637759725821318
chr5	5702000	5703000	1.8575631857782955
chr5	5702100	5703100	1.0217305509790406
chr5	5702200	5703200	0.6320035556253528
chr5	5702300	5703300	-0.09391292700657686
chr5	5702400	5703400	-0.5601711838474803
chr5	5702500	5703500	-0.8143172520651725
chr5	5702600	5703600	-1.0029097371260582
chr5	5702700	5703700	-0.9603506248746448
chr5	5702800	5703800	-0.7042813403257521
chr5	5702900	5703900	-0.9764863145645364
chr5	5703000	5704000	-0.6560489963460426
chr5	5703100	5704100	-0.3956774448788611
chr5	5703200	5704200	-0.4232871590142835
chr5	5703300	5704300	-0.13321939687824233
chr5	5703400	5704400	0.044218620939547856
chr5	5703500	5704500	0.7155299720537129
chr5	5703600	5704600	0.8275888484116138
chr5	5703700	5704700	0.4284881947870655
chr5	5703800	5704800	0.09865151383406924
chr5	5703900	5704900	0.3983425030557739
chr5	5704000	5705000	-0.12452363581667573
chr5	5704100	5705100	0.4585619652136188
chr5	5704200	5705200	1.0323428783723378
chr5	5704300	5705300	1.1728553689762045
chr5	5704400	5705400	1.2109766641458604
chr5	5704500	5705500	0.7225152019514925
chr5	5704600	5705600	0.7120188239801045
chr5	5704700	5705700	1.074630297902036
chr5	5704800	5705800	0.7638949817079257
chr5	5704900	5705900	0.6378326601211962
chr5	5705000	5706000	1.2860511394972398
chr5	5705100	5706100	1.6073119563005764
chr5	5705200	5706200	1.8549619876702068
chr5	5705300	5706300	1.8735120697453207
chr5	5705400	5706400	1.078745747107429
chr5	5705500	5706500	0.16494296182159554
chr5	5705600	5706600	0.3375088884327622
chr5	5705700	5706700	0.12942075264194178
chr5	5705800	5706800	0.639455441514036
chr5	5705900	5706900	0.72524974419176
chr5	5706000	5707000	-0.11439769621211157
chr5	5706100	5707100	-0.549918644536619
chr5	5706200	5707200	-1.4259961565605348
chr5	5706300	5707300	-1.5654507163883842
chr5	5706400	5707400	-1.3298924761339004
chr5	5706500	5707500	-0.5188022848373931
chr5	5706600	5707600	-0.765619108891664
chr5	5706700	5707700	-0.3944815727333029
chr5	5706800	5707800	-0.3383200328395605
chr5	5706900	5707900	-0.2472697116077791
chr5	5707000	5708000	-0.08223168172735154
chr5	5707100	5708100	0.5298784247463161
chr5	5707200	5708200	0.7980430562870391
chr5	5707300	5708300	0.7090742308315449
chr5	5707400	5708400	0.8372251540704408
chr5	5707500	5708500	0.5005082468922383
chr5	5707600	5708600	0.5963295607347358
chr5	5707700	5708700	0.3179019855322786
chr5	5707800	5708800	0.7735145602971387
chr5	5707900	5708900	0.5807372993569053
chr5	5708000	5709000	0.7486954011184822
chr5	5708100	5709100	-0.1530914679167388
chr5	5708200	5709200	-0.02801330556159341
chr5	5708300	5709300	-0.1429262264560845
chr5	5708400	5709400	-0.4851027656078334
chr5	5708500	5709500	-0.07950281930031547
chr5	5708600	5709600	-0.17616357391470427
chr5	5708700	5709700	0.14026763562817826
chr5	5708800	5709800	-0.7004579310731005
chr5	5708900	5709900	-0.8797628615238374
chr5	5709000	5710000	-0.7627517726963331
chr5	5709100	5710100	-1.0646027828740836
chr5	5709200	5710200	-0.6629280566042699
chr5	5709300	5710300	-0.6859086492878563
chr5	5709400	5710400	-0.5334838604016984
chr5	5709500	5710500	-0.5192532167385571
chr5	5709600	5710600	-0.18559082500939
chr5	5709700	5710700	-0.1840136966913085
chr5	5709800	5710800	0.5088562911773356
chr5	5709900	5710900	0.4799766628920001
chr5	5710000	5711000	0.2717121066097847
chr5	5710100	5711100	0.5274467472364321
chr5	5710200	5711200	-0.058544065527263066
chr5	5710300	5711300	0.2707649465459348
chr5	5710400	5711400	0.39500307004430185
chr5	5710500	5711500	0.3762846195611184
chr5	5710600	5711600	0.7402024909221661
chr5	5710700	5711700	0.3990832459798671
chr5	5710800	5711800	-0.0857327949656476
chr5	5710900	5711900	-0.4939246448728589
chr5	5711000	5712000	-0.3385883058282805
chr5	5711100	5712100	0.06993263635564931
chr5	5711200	5712200	0.23130960948072865
chr5	5711300	5712300	0.1881134810967526
chr5	5711400	5712400	0.3699419396494682
chr5	5711500	5712500	0.0025374856458053306
chr5	5711600	5712600	-0.37718349573094206
chr5	5711700	5712700	0.058990335616249626
chr5	5711800	5712800	0.34047155604138424
chr5	5711900	5712900	0.35818524771858073
chr5	5712000	5713000	0.5688841926721588
chr5	5712100	5713100	0.7474955637427191
chr5	5712200	5713200	0.9386907969747964
chr5	5712300	5713300	0.7418903886915363
chr5	5712400	5713400	0.6662330016145432
chr5	5712500	5713500	0.7176688150703726
chr5	5713700	5714700	0.4559817854733512
chr5	5713800	5714800	-0.2773105702331757
chr5	5713900	5714900	-0.7521301169701973
chr5	5714000	5715000	-0.9032297749667804
chr5	5714100	5715100	-1.967224879072936
chr5	5714200	5715200	-2.0654234497146438
chr5	5714300	5715300	-1.8431004779656681
chr5	5714400	5715400	-1.8083375532439936
chr5	5714500	5715500	-1.407409249392568
chr5	5714600	5715600	-1.5596407161038082
chr5	5714700	5715700	-1.6520857629676502
chr5	5714800	5715800	-2.128918991898999
chr5	5714900	5715900	-2.5179771980704064
chr5	5715000	5716000	-2.4553429290044946
chr5	5715100	5716100	-1.7720656166590685
chr5	5715200	5716200	-1.6295321145872914
chr5	5715300	5716300	-1.4837313937716516
chr5	5715400	5716400	-1.1484372120741817
chr5	5715500	5716500	-1.6245810203826767
chr5	5715600	5716600	-1.6119248743566361
chr5	5715700	5716700	-1.7919847770043449
chr5	5715800	5716800	-1.4932522023401391
chr5	5715900	5716900	-1.4199299155249017
chr5	5716000	5717000	-1.2609648563720302
chr5	5716100	5717100	-1.2372526101219332
chr5	5716200	5717200	-1.5570966068587992
chr5	5716300	5717300	-1.2574097747098665
chr5	5716400	5717400	-1.7302009235404838
chr5	5716500	5717500	-1.429323012626956
chr5	5716600	5717600	-1.6618407181615498
chr5	5716700	5717700	-1.2175575397485159
chr5	5716800	5717800	-1.096123105054499
chr5	5716900	5717900	-1.4122052505653804
chr5	5717000	5718000	-1.4234539211861248
chr5	5717100	5718100	-0.8930031672854188
chr5	5717200	5718200	-0.276343322117311
chr5	5717300	5718300	-1.0241227963695023
chr5	5717400	5718400	-1.0549516014311942
chr5	5717500	5718500	-1.4432977123409951
chr5	5717600	5718600	-1.0221407301917136
chr5	5717700	5718700	-1.8667354091768087
chr5	5717800	5718800	-1.6223023475324063
chr5	5717900	5718900	-0.6922471953570114
chr5	5718000	5719000	-1.1106245361470102
chr5	5718100	5719100	-1.6071141905565551
chr5	5718200	5719200	-2.0374143848457105
chr5	5718300	5719300	-2.239613434603036
chr5	5718400	5719400	-1.6923725379161343
chr5	5718500	5719500	-1.0143973116084686
chr5	5718600	5719600	-1.2332643467321158
chr5	5718700	5719700	-0.7863406406993885
chr5	5718800	5719800	-1.0190894343093118
chr5	5718900	5719900	-1.4976989175571394
chr5	5719000	5720000	-0.5852403980437789
chr5	5719100	5720100	-0.9853528480432344
chr5	5719200	5720200	-0.7704238364383724
chr5	5719300	5720300	0.2736602893654264
chr5	5719400	5720400	0.530454317025262
chr5	5719500	5720500	0.3572484420311477
chr5	5720600	5721600	-0.3947950350060209
chr5	5720700	5721700	-0.6893221415091224
chr5	5720800	5721800	-1.2983580100450636
chr5	5720900	5721900	-1.1417180257520605
chr5	5721000	5722000	-1.568642971289085
chr5	5721100	5722100	-1.6619720128019462
chr5	5721200	5722200	-0.6725856181356514
chr5	5721300	5722300	-0.2856694722681086
chr5	5721400	5722400	-0.16657271677009305
chr5	5721500	5722500	0.8042352577964405
chr5	5721600	5722600	0.18835926332759065
chr5	5721700	5722700	0.07906297536297904
chr5	5721800	5722800	-0.738011696513629
chr5	5721900	5722900	-0.7213248298549573
chr5	5722000	5723000	-0.9203229497189302
chr5	5722100	5723100	-0.9877791294114848
chr5	5722200	5723200	-0.7924070485794008
chr5	5722300	5723300	-1.099988765245859
chr5	5722400	5723400	-0.8253380447895647
chr5	5722500	5723500	-2.1597336947657744
chr5	5722600	5723600	-1.8186040174393248
chr5	5722700	5723700	-1.1574349216307778
chr5	5722800	5723800	-0.02277059746481736
chr5	5722900	5723900	-0.17875665928030215
chr5	5723000	5724000	0.6984116727114977
chr5	5723100	5724100	0.5720687748223082
chr5	5723200	5724200	0.30702117344410995
chr5	5723300	5724300	0.06753218686167163
chr5	5723400	5724400	0.0018607836643572046
chr5	5723500	5724500	0.2270531271883781
chr5	5723600	5724600	0.12398995603746198
chr5	5723700	5724700	-0.4944039039679341
chr5	5723800	5724800	-0.6057743646750368
chr5	5723900	5724900	-1.1335567138507656
chr5	5724000	5725000	-1.6649555545210193
chr5	5724100	5725100	-1.5241186337629735
chr5	5724200	5725200	-1.8532475472703875
chr5	5724300	5725300	-2.2311491288664462
chr5	5724400	5725400	-2.48971306426081
chr5	5724500	5725500	-2.8550800565751
chr5	5724600	5725600	-2.6321284539975585
chr5	5724700	5725700	-2.0751168518209755
chr5	5724800	5725800	-2.256022000807409
chr5	5724900	5725900	-2.4412918959926344
chr5	5725000	5726000	-2.7979280063662193
chr5	5725100	5726100	-2.9344420465668537
chr5	5725200	5726200	-3.089971758091555
chr5	5725300	5726300	-3.317069365450667
chr5	5725400	5726400	-2.9522174142541497
chr5	5725500	5726500	-2.262949044704693
chr5	5725600	5726600	-1.973144984957048
chr5	5725700	5726700	-2.41686350519564
chr5	5725800	5726800	-1.9960735869428656
chr5	5725900	5726900	-1.2453780704070552
chr5	5726000	5727000	-1.1697078094778597
chr5	5726100	5727100	-1.0311734912274837
chr5	5726200	5727200	-0.8838785357322715
chr5	5726300	5727300	-0.11630326714722095
chr5	5726400	5727400	-1.1718731851562465
chr5	5726500	5727500	-0.7911866477555031
chr5	5726600	5727600	-1.09840544407152
chr5	5726700	5727700	-0.9013721585523364
chr5	5726800	5727800	-1.0359406788582193
chr5	5726900	5727900	-1.3302031438620323
chr5	5727000	5728000	-1.1204287253315053
chr5	5727100	5728100	-0.8378477180204612
chr5	5727200	5728200	-1.1463178698956664
chr5	5727300	5728300	-1.318698290083137
chr5	5727400	5728400	0.20285350060641089
chr5	5727500	5728500	-0.07682342731501762
chr5	5727600	5728600	-0.33908345627905784
chr5	5727700	5728700	-0.3485060262514352
chr5	5727800	5728800	-0.2735516574493977
chr5	5727900	5728900	-0.5954976852491427
chr5	5728000	5729000	-1.055401512748191
chr5	5728100	5729100	-1.379145139969897
chr5	5728200	5729200	-0.7491836194756023
chr5	5728300	5729300	-0.6966884598577243
chr5	5728400	5729400	-2.0029312030378423
chr5	5728500	5729500	-2.019540541291084
chr5	5728600	5729600	-2.2074443851247403
chr5	5728700	5729700	-2.798515703507121
chr5	5728800	5729800	-3.821893265059197
chr5	5728900	5729900	-3.3943978197933187
chr5	5729000	5730000	-3.183155041486828
chr5	5729100	5730100	-3.394098717665035
chr5	5729200	5730200	-4.283552279294095
chr5	5729300	5730300	-4.552305470324399
chr5	5729400	5730400	-4.674044565527074
chr5	5729500	5730500	-4.544792873213001
chr5	5729600	5730600	-3.932875415984496
chr5	5729700	5730700	-3.3323232132779217
chr5	5729800	5730800	-2.328190394980984
chr5	5729900	5730900	-2.5709238205367617
chr5	5730000	5731000	-2.253442238766886
chr5	5730100	5731100	-2.0933451295158614
chr5	5730200	5731200	-1.6240555174063391
chr5	5730300	5731300	-1.506847796429112
chr5	5730400	5731400	-0.5364415377028786
chr5	5730500	5731500	-0.3847895992699524
chr5	5730600	5731600	-0.5776823545491155
chr5	5730700	5731700	-0.02068181248845104
chr5	5730800	5731800	0.009081208420626352
chr5	5730900	5731900	0.0603770309389824
chr5	5731000	5732000	0.19252445194481996
chr5	5731100	5732100	0.4890479765590234
chr5	5731900	5732900	0.3578405755846309
chr5	5732000	5733000	0.15760482454694205
chr5	5732100	5733100	-0.134753519233702
chr5	5732200	5733200	-0.2468198537082218
chr5	5732300	5733300	-0.4453144649589521
chr5	5732400	5733400	-0.4058571440074404
chr5	5732500	5733500	-0.6667945896291689
chr5	5733600	5734600	-1.3964173778172193
chr5	5733700	5734700	-0.6564870413973076
chr5	5733800	5734800	-0.6589406980837794
chr5	5733900	5734900	-0.8101039837803082
chr5	5734000	5735000	-0.7236734321252637
chr5	5734100	5735100	-0.3957573934801808
chr5	5734200	5735200	-0.6526861611949143
chr5	5734300	5735300	-0.6705294566793315
chr5	5734400	5735400	-0.8130923029761361
chr5	5734500	5735500	-1.2956372565638938
chr5	5734600	5735600	-1.5281654573424714
chr5	5734700	5735700	-1.6308119729969874
chr5	5734800	5735800	-2.463577315685777
chr5	5734900	5735900	-2.9499522096682034
chr5	5735000	5736000	-3.472126850869113
chr5	5735100	5736100	-3.2248746278732465
chr5	5735200	5736200	-3.3066906350292715
chr5	5735300	5736300	-3.643684612979795
chr5	5735400	5736400	-3.825241395243793
chr5	5735500	5736500	-3.6483476401928665
chr5	5735600	5736600	-3.040485248462811
chr5	5735700	5736700	-3.1084244787613424
chr5	5735800	5736800	-3.026207752779356
chr5	5735900	5736900	-2.1440423996538938
chr5	5736000	5737000	-2.2329712213378743
chr5	5736100	5737100	-2.6838132626667592
chr5	5736200	5737200	-2.178992143950284
chr5	5736300	5737300	-1.7344379687093257
chr5	5736400	5737400	-1.3849015073779822
chr5	5736500	5737500	-1.09116295855471
chr5	5736600	5737600	-1.5682133526617144
chr5	5736700	5737700	-1.350685580066033
chr5	5736800	5737800	-0.8286237736052386
chr5	5736900	5737900	-1.0838780609694785
chr5	5737000	5738000	-0.8921503046102115
chr5	5737100	5738100	-0.13983473513197092
chr5	5737200	5738200	-0.01939952051731777
chr5	5737300	5738300	-0.15343558590365042
chr5	5737400	5738400	-0.2451714861917131
chr5	5737500	5738500	-0.4297326296448245
chr5	5737600	5738600	-1.6151653443724785
chr5	5737700	5738700	-1.4820290308983295
chr5	5737800	5738800	-1.3404121733052243
chr5	5737900	5738900	-1.6599337563283283
chr5	5738000	5739000	-1.5738961395813882
chr5	5738100	5739100	-1.8115009043344144
chr5	5738200	5739200	-2.1685765300995428
chr5	5738300	5739300	-2.527217268729669
chr5	5738400	5739400	-2.588733900606864
chr5	5738500	5739500	-2.5803045969694667
chr5	5738600	5739600	-1.5366668559969467
chr5	5738700	5739700	-1.7053999310653984
chr5	5738800	5739800	-1.8159450167465288
chr5	5741700	5742700	-1.5682185095994818
chr5	5741800	5742800	-1.5893588395620122
chr5	5741900	5742900	-0.731991148211804
chr5	5742000	5743000	-0.6002997161874156
chr5	5742100	5743100	-0.8558715053794302
chr5	5742200	5743200	-1.0017647900061368
chr5	5742300	5743300	-1.5233327248125648
chr5	5742400	5743400	-1.8726907370127008
chr5	5742500	5743500	-2.3809730878779
chr5	5742600	5743600	-2.3232280363491657
chr5	5742700	5743700	-1.7926235185568573
chr5	5742800	5743800	-1.9178481881019678
chr5	5742900	5743900	-2.2070438382803954
chr5	5743000	5744000	-2.4900383376185133
chr5	5743100	5744100	-2.271438272967844
chr5	5743200	5744200	-2.2860828143836245
chr5	5743300	5744300	-1.8748903914992088
chr5	5743400	5744400	-1.4795638833625022
chr5	5743500	5744500	-0.9336199242600628
chr5	5743600	5744600	-0.9446219080064362
chr5	5743700	5744700	-1.5028596388428497
chr5	5743800	5744800	-0.7526784566658085
chr5	5743900	5744900	-1.7765335178612998
chr5	5744000	5745000	-1.8484946651496594
chr5	5744100	5745100	-2.4981405888712063
chr5	5744200	5745200	-2.718763214325142
chr5	5744300	5745300	-2.8180410809922747
chr5	5744400	5745400	-3.03895425021056
chr5	5744500	5745500	-3.3364793590047457
chr5	5744600	5745600	-2.8976555820463963
chr5	5744700	5745700	-2.6513553287750145
chr5	5744800	5745800	-2.789464736090622
chr5	5744900	5745900	-2.699777351493689
chr5	5745000	5746000	-2.6215056232889453
chr5	5745100	5746100	-2.1555461688977857
chr5	5745200	5746200	-1.9751333830649
chr5	5745300	5746300	-1.8116441579668308
chr5	5745400	5746400	-1.1690286627736894
chr5	5745500	5746500	-0.5993750438661716
chr5	5745600	5746600	-1.0813489992897745
chr5	5745700	5746700	-1.8044771836711584
chr5	5745800	5746800	-1.3148826273961631
chr5	5745900	5746900	-1.3223714070323491
chr5	5746000	5747000	-1.182150319457345
chr5	5746100	5747100	-1.6435639695064137
chr5	5746200	5747200	-1.6636621950432608
chr5	5746300	5747300	-1.6121581993128111
chr5	5746400	5747400	-2.130343685751773
chr5	5746500	5747500	-1.888334213591769
chr5	5746600	5747600	-1.505722657698776
chr5	5746700	5747700	-0.9742696160759856
chr5	5746800	5747800	-1.2740591484181154
chr5	5746900	5747900	-1.1564926757705172
chr5	5747000	5748000	-1.2378721380514486
chr5	5747100	5748100	-0.7953897481632548
chr5	5747200	5748200	-0.6178405040324785
chr5	5747300	5748300	-0.7372686541127773
chr5	5747400	5748400	-0.6477394552112169
chr5	5747500	5748500	-1.2125013534687759
chr5	5747600	5748600	-1.5348947159914537
chr5	5747700	5748700	-2.1377813787911597
chr5	5747800	5748800	-1.534785744978317
chr5	5747900	5748900	-0.9249657903365528
chr5	5748000	5749000	-1.028946314605124
chr5	5748100	5749100	-1.1886898259802443
chr5	5748200	5749200	-1.8798595827235545
chr5	5748300	5749300	-1.2991849478140305
chr5	5748400	5749400	-0.7752781898111528
chr5	5748500	5749500	-0.5914188782455567
chr5	5748600	5749600	-0.4013184909968194
chr5	5748700	5749700	0.38621838879577897
chr5	5748800	5749800	0.06417796636586111
chr5	5748900	5749900	-0.17704615493488532
chr5	5749000	5750000	0.08210498521294782
chr5	5749100	5750100	0.5615585016312433
chr5	5749200	5750200	1.2041702168957624
chr5	5749300	5750300	0.6042290824427977
chr5	5749400	5750400	-0.2800262785360029
chr5	5749500	5750500	-0.21190128127768204
chr5	5749600	5750600	0.08915077036428604
chr5	5749700	5750700	-0.02599773478517705
chr5	5749800	5750800	-0.2912168382156748
chr5	5749900	5750900	-0.3169280355375498
chr5	5750000	5751000	-0.5212617495120864
chr5	5750100	5751100	-1.2049035519921747
chr5	5750200	5751200	-0.6404029426262847
chr5	5750300	5751300	-0.18505875890851964
chr5	5750400	5751400	-0.5063068324814483
chr5	5750500	5751500	-0.21068064176555631
chr5	5750600	5751600	-0.8096706393047811
chr5	5750700	5751700	-0.5065881367667833
chr5	5750800	5751800	-0.38297943545884616
chr5	5750900	5751900	-0.05553301215584505
chr5	5751000	5752000	0.43600543343028925
chr5	5751100	5752100	0.9031493801550838
chr5	5751200	5752200	0.6641881455694407
chr5	5751300	5752300	0.020839762595524246
chr5	5751400	5752400	0.8268193064713328
chr5	5751500	5752500	1.2362663568061685
chr5	5751600	5752600	1.268706190617167
chr5	5751700	5752700	1.8122129900107384
chr5	5751800	5752800	1.7673763671720426
chr5	5751900	5752900	1.7186704427602464
chr5	5752000	5753000	1.7516970631468842
chr5	5752100	5753100	1.3546036669127166
chr5	5752200	5753200	1.1584616640779068
chr5	5752300	5753300	1.703553843868317
chr5	5752400	5753400	2.0366295183914382
chr5	5752500	5753500	1.5278122784579131
chr5	5752600	5753600	1.8244919312899857
chr5	5752700	5753700	0.7686698555223224
chr5	5752800	5753800	0.6950171258772121
chr5	5752900	5753900	0.4463359114182501
chr5	5753000	5754000	0.0451578070781014
chr5	5753100	5754100	0.4554652508912801
chr5	5753200	5754200	0.31798888253838714
chr5	5753300	5754300	-0.06375778794480574
chr5	5753400	5754400	-0.3978494016343126
chr5	5753500	5754500	-1.1559371966581706
chr5	5753600	5754600	-1.3089808348776206
chr5	5753700	5754700	-0.6672575380637275
chr5	5753800	5754800	-0.8004500202524134
chr5	5753900	5754900	-0.92554665403117
chr5	5754000	5755000	-0.6140033884743754
chr5	5754100	5755100	-0.8555067119408776
chr5	5754200	5755200	-0.4904610090075329
chr5	5754300	5755300	-0.4176745572838828
chr5	5754400	5755400	-0.19965420027994515
chr5	5754500	5755500	0.4280136413101368
chr5	5754600	5755600	0.9758453321015328
chr5	5754700	5755700	0.23776202958474674
chr5	5754800	5755800	0.5993414308513688
chr5	5754900	5755900	0.5855198101411887
chr5	5755000	5756000	-0.09530606727969705
chr5	5755100	5756100	0.2851893658406825
chr5	5755200	5756200	0.4600741590623849
chr5	5755300	5756300	0.6849078321150622
chr5	5755400	5756400	0.11174866361682252
chr5	5755500	5756500	0.13835902215691526
chr5	5755600	5756600	-0.4448599916552386
chr5	5755700	5756700	-0.03578129510174903
chr5	5755800	5756800	-0.6120936524114545
chr5	5755900	5756900	-0.5426229573138549
chr5	5756000	5757000	-0.20527662074727385
chr5	5756100	5757100	-0.7927967290256662
chr5	5756200	5757200	-1.2611340833827376
chr5	5756300	5757300	-1.4890814225888556
chr5	5756400	5757400	-0.8644774722204337
chr5	5756500	5757500	-0.6565239996753676
chr5	5756600	5757600	-0.8056084708231839
chr5	5756700	5757700	-0.792808777175808
chr5	5756800	5757800	-0.2412576242980719
chr5	5756900	5757900	-0.5801999439973102
chr5	5757000	5758000	-0.037178943781424875
chr5	5757100	5758100	-0.4826656616092928
chr5	5757200	5758200	-0.5035350912727348
chr5	5757300	5758300	-1.1215617764606765
chr5	5757400	5758400	-1.4183641626745085
chr5	5757500	5758500	-1.4159193041353997
chr5	5757600	5758600	-1.4581515018298987
chr5	5757700	5758700	-1.854557301330632
chr5	5757800	5758800	-1.9497227940915718
chr5	5757900	5758900	-1.7463182448898835
chr5	5758000	5759000	-2.100036210848076
chr5	5758100	5759100	-1.1957555879764483
chr5	5758200	5759200	-1.270580450272428
chr5	5758300	5759300	-0.4082878290084999
chr5	5758400	5759400	-0.22197975148843388
chr5	5758500	5759500	-0.10454240450223262
chr5	5758600	5759600	-0.08300724194610477
chr5	5758700	5759700	0.08855826375721933
chr5	5758800	5759800	0.06814479022237542
chr5	5758900	5759900	0.04004046557812077
chr5	5759000	5760000	-0.06554369259567507
chr5	5759100	5760100	-0.7339987099283257
chr5	5759200	5760200	-0.55394717151897
chr5	5759300	5760300	-1.288479716497546
chr5	5759400	5760400	-1.5107585776166377
chr5	5759500	5760500	-1.7985943772768311
chr5	5759600	5760600	-1.5183835185244845
chr5	5759700	5760700	-1.0727647753536849
chr5	5759800	5760800	-1.2807892172568085
chr5	5759900	5760900	-1.3442615067430779
chr5	5760000	5761000	-1.7200730415667278
chr5	5761000	5762000	0.5972187452601948
chr5	5761100	5762100	0.8567199815635965
chr5	5761200	5762200	0.7587179392545494
chr5	5761300	5762300	0.05083972625628794
chr5	5761400	5762400	-0.7380674173929349
chr5	5761500	5762500	-1.1734184277054205
chr5	5761600	5762600	-0.929185343433417
chr5	5761700	5762700	-0.9752646813586192
chr5	5761800	5762800	-1.0601632159658991
chr5	5761900	5762900	-1.1028249476274652
chr5	5762000	5763000	-1.8225214307850215
chr5	5762100	5763100	-2.189313552962026
chr5	5762200	5763200	-2.2444825720674437
chr5	5762300	5763300	-1.881158535702784
chr5	5762400	5763400	-1.1950620877979927
chr5	5762500	5763500	-0.7885347468551197
chr5	5762600	5763600	-2.196178874521783
chr5	5762700	5763700	-2.1200118128379057
chr5	5762800	5763800	-2.542808838893848
chr5	5762900	5763900	-2.9822950390929317
chr5	5763000	5764000	-2.579549843769382
chr5	5763100	5764100	-3.425209126577182
chr5	5763200	5764200	-3.2090911463762968
chr5	5763300	5764300	-3.420584898646572
chr5	5763400	5764400	-3.3331915587038305
chr5	5763500	5764500	-3.2082123422703988
chr5	5763600	5764600	-2.605883226027541
chr5	5763700	5764700	-2.2783985653702965
chr5	5763800	5764800	-1.9356494216702107
chr5	5763900	5764900	-1.2740905223367482
chr5	5764000	5765000	-1.3919090033607318
chr5	5764100	5765100	-0.6013147134008567
chr5	5764200	5765200	-0.7994570274894238
chr5	5764300	5765300	-0.4983288958316618
chr5	5764400	5765400	-0.3415711663688862
chr5	5764500	5765500	-0.04329840394620907
chr5	5764600	5765600	0.1872353357589848
chr5	5764700	5765700	0.15585022089612316
chr5	5764800	5765800	-0.3210843507160028
chr5	5764900	5765900	-0.5427374224320787
chr5	5765000	5766000	-0.7497581881827858
chr5	5765100	5766100	-0.4161323659123992
chr5	5765200	5766200	-0.2592702931276613
chr5	5765300	5766300	-0.11099901483467296
chr5	5765400	5766400	-0.06715261908949616
chr5	5765500	5766500	-0.4745526438851331
chr5	5765600	5766600	-0.5028454009914118
chr5	5765700	5766700	-0.4274775953099212
chr5	5766800	5767800	0.3794334173791784
chr5	5766900	5767900	0.2428624497886245
chr5	5767000	5768000	-0.47520368492406423
chr5	5767100	5768100	-0.7692842358737226
chr5	5767200	5768200	-1.3969738692335734
chr5	5767300	5768300	-1.1195233586094515
chr5	5767400	5768400	-0.6909876991008006
chr5	5767500	5768500	-0.03287998533712888
chr5	5767600	5768600	0.03781913636302827
chr5	5767700	5768700	0.19679192431234546
chr5	5767800	5768800	0.4443054962961797
chr5	5767900	5768900	0.9397625602404348
chr5	5768000	5769000	2.057681753347575
chr5	5768100	5769100	2.7358068193414704
chr5	5768200	5769200	3.3598177202494504
chr5	5768300	5769300	3.0686766736226385
chr5	5768400	5769400	2.4590294494484284
chr5	5768500	5769500	1.99931985842448
chr5	5768600	5769600	1.3117340547256728
chr5	5768700	5769700	0.9783364686407678
chr5	5768800	5769800	1.3458237608467378
chr5	5769700	5770700	0.03861621458191452
chr5	5769800	5770800	0.16702643177552887
chr5	5769900	5770900	-0.4444747839737039
chr5	5770000	5771000	-0.008910013745762148
chr5	5770100	5771100	0.4279174910752467
chr5	5770200	5771200	1.1629858375609194
chr5	5770300	5771300	1.474657878162546
chr5	5770400	5771400	1.4762546018946867
chr5	5770500	5771500	1.3516194686430725
chr5	5770600	5771600	1.7682287355648834
chr5	5770700	5771700	1.6918857442773687
chr5	5770800	5771800	0.9484537789593837
chr5	5770900	5771900	1.9164631873887683
chr5	5771000	5772000	1.5339430714197637
chr5	5771100	5772100	0.8719522095036991
chr5	5771200	5772200	0.7801748429672057
chr5	5771300	5772300	0.024530506703689232
chr5	5771400	5772400	0.4476158571399922
chr5	5771500	5772500	0.34973949281276023
chr5	5771600	5772600	0.16427768884542665
chr5	5771700	5772700	-0.2899820158139079
chr5	5771800	5772800	-0.039643970652516784
chr5	5771900	5772900	-0.2261083192921343
chr5	5772000	5773000	-0.5973195729015234
chr5	5772100	5773100	-0.18140682076507708
chr5	5772200	5773200	0.932348005204162
chr5	5772300	5773300	1.1885628708921516
chr5	5772400	5773400	1.3318862714588835
chr5	5772500	5773500	1.852993775539005
chr5	5772600	5773600	1.8856778710795337
chr5	5772700	5773700	2.20943089684019
chr5	5772800	5773800	2.303720775959308
chr5	5772900	5773900	2.2508158197334724
chr5	5773000	5774000	2.482923356435052
chr5	5773100	5774100	2.6198523066624717
chr5	5773200	5774200	2.4303431501369857
chr5	5773300	5774300	2.839339632858872
chr5	5773400	5774400	2.362900706196577
chr5	5773500	5774500	2.532669335471669
chr5	5773600	5774600	2.861740240793127
chr5	5773700	5774700	2.3852718096993915
chr5	5773800	5774800	2.7878469916212687
chr5	5775000	5776000	-0.2616972626064908
chr5	5775100	5776100	-0.6505207506155345
chr5	5775200	5776200	-0.4952639097286514
chr5	5775300	5776300	-0.8381378344729022
chr5	5775400	5776400	-0.5146926992042703
chr5	5775500	5776500	-0.07858534749923593
chr5	5775600	5776600	-0.746521949305217
chr5	5775700	5776700	-0.15020735501112073
chr5	5775800	5776800	0.028683067908764275
chr5	5775900	5776900	-0.3016269632286297
chr5	5776000	5777000	-0.3829405602734867
chr5	5776100	5777100	-0.20334098707931367
chr5	5776200	5777200	-0.6208000217237628
chr5	5776300	5777300	-0.10381426444333117
chr5	5776400	5777400	-0.8149618936542202
chr5	5776500	5777500	-1.2755917958631553
chr5	5776600	5777600	-0.1826483497691845
chr5	5776700	5777700	-0.6658493379058253
chr5	5776800	5777800	-0.9789916798786692
chr5	5776900	5777900	0.16272087520135733
chr5	5777000	5778000	-0.16618583454326644
chr5	5777100	5778100	-1.294012990292938
chr5	5777200	5778200	-1.2678498982925284
chr5	5777300	5778300	-1.1881851855918022
chr5	5777400	5778400	-0.2741487519489349
chr5	5777500	5778500	0.2118807459968073
chr5	5777600	5778600	0.3407587148515165
chr5	5777700	5778700	0.07166639298378563
chr5	5777800	5778800	0.02237375785024583
chr5	5777900	5778900	-0.7306329926493605
chr5	5778000	5779000	-0.6076651381559133
chr5	5778100	5779100	0.17510650861799795
chr5	5778200	5779200	0.3967703389081885
chr5	5778300	5779300	0.5496538548543097
chr5	5778400	5779400	0.4559271321256568
chr5	5778500	5779500	-0.4240213319860369
chr5	5778600	5779600	-0.6921626684775674
chr5	5778700	5779700	-0.27502980598031884
chr5	5778800	5779800	-0.09469048679432047
chr5	5778900	5779900	0.4860319316588405
chr5	5779000	5780000	0.756202250704906
chr5	5779100	5780100	1.3506901803049725
chr5	5779200	5780200	1.2804380410336604
chr5	5779300	5780300	1.0229288464281934
chr5	5779400	5780400	0.665131882326932
chr5	5779500	5780500	0.6791468747877455
chr5	5779600	5780600	0.9500388640706758
chr5	5779700	5780700	0.7853829978869834
chr5	5779800	5780800	0.8203545810812229
chr5	5779900	5780900	0.2180998208547268
chr5	5780000	5781000	0.3891203868628536
chr5	5780100	5781100	0.2305777080324161
chr5	5780200	5781200	0.20209377671303871
chr5	5780300	5781300	-0.17790775124763486
chr5	5780400	5781400	-0.12167733864384908
chr5	5780500	5781500	0.38331026471502616
chr5	5780600	5781600	-0.3072075244316502
chr5	5780700	5781700	0.0393173436431622
chr5	5780800	5781800	-0.14542939873300062
chr5	5780900	5781900	-0.12862257346405825
chr5	5781000	5782000	-0.33602281245442805
chr5	5781100	5782100	-0.6928617494073035
chr5	5781200	5782200	-0.5466349272548522
chr5	5781300	5782300	0.2202482476290811
chr5	5781400	5782400	0.0704510501957269
chr5	5781500	5782500	-0.30181509958225394
chr5	5781600	5782600	-0.3922857861140325
chr5	5781700	5782700	-0.16419414383422926
chr5	5781800	5782800	-0.15481738522409375
chr5	5781900	5782900	0.6653078837121181
chr5	5782000	5783000	0.6430673411908605
chr5	5782100	5783100	0.6022592089889786
chr5	5782200	5783200	0.534743149180623
chr5	5782300	5783300	0.3380745869616523
chr5	5782400	5783400	0.13511522622030775
chr5	5782500	5783500	0.15796950527318154
chr5	5782600	5783600	0.7968914914514551
chr5	5782700	5783700	0.7805614927870781
chr5	5782800	5783800	0.8842244562704669
chr5	5783900	5784900	0.25140162231830976
chr5	5784000	5785000	-0.10533303080797173
chr5	5784100	5785100	0.017710865722939898
chr5	5784200	5785200	-0.06919703725115656
chr5	5784300	5785300	0.6167599925101672
chr5	5784400	5785400	0.6911618241814624
chr5	5784500	5785500	0.4512445128271977
chr5	5784600	5785600	0.5820963120058157
chr5	5784700	5785700	0.8272800199107196
chr5	5784800	5785800	0.9911367264321892
chr5	5784900	5785900	-0.4365921710620329
chr5	5785000	5786000	0.1950827772646991
chr5	5785100	5786100	-0.5111844479243308
chr5	5785200	5786200	-1.1902115398414352
chr5	5785300	5786300	-1.3635169144336523
chr5	5785400	5786400	-1.683800985215393
chr5	5785500	5786500	-2.0932604987679397
chr5	5785600	5786600	-2.7635205672001013
chr5	5785700	5786700	-2.9876257940754263
chr5	5785800	5786800	-3.353064598823157
chr5	5785900	5786900	-2.2772052879151765
chr5	5786000	5787000	-2.7220367776469447
chr5	5786100	5787100	-2.251795464959456
chr5	5786200	5787200	-2.0859710423660243
chr5	5786300	5787300	-2.5298265214137245
chr5	5786400	5787400	-2.8517107694802166
chr5	5786500	5787500	-2.3225510423537727
chr5	5786600	5787600	-2.850209607720557
chr5	5786700	5787700	-1.8522129665612823
chr5	5786800	5787800	-1.036452912832603
chr5	5786900	5787900	-1.1789449384649011
chr5	5787000	5788000	-0.7687765328336631
chr5	5787100	5788100	-0.4388590269711588
chr5	5787200	5788200	-0.5172675836827344
chr5	5787300	5788300	0.042688289231931735
chr5	5787400	5788400	0.6197576846715349
chr5	5787500	5788500	-0.05524857539166583
chr5	5787600	5788600	0.32813527897594186
chr5	5787700	5788700	-0.6625601677674723
chr5	5787800	5788800	-1.2735484214615358
chr5	5787900	5788900	-1.3320075460185092
chr5	5788000	5789000	-1.3456962631329963
chr5	5788100	5789100	-1.8912548290685576
chr5	5788200	5789200	-1.5598384003080517
chr5	5788300	5789300	-2.278861985895273
chr5	5788400	5789400	-2.0838538752660174
chr5	5788500	5789500	-2.2147501429234424
chr5	5788600	5789600	-2.159540726477421
chr5	5788700	5789700	-1.725447828698723
chr5	5788800	5789800	-1.5669143010353392
chr5	5788900	5789900	-1.113827272170873
chr5	5789000	5790000	-1.2555492776917614
chr5	5789100	5790100	-0.5717168829531646
chr5	5789200	5790200	-1.0526500105446317
chr5	5789300	5790300	0.29774309158795825
chr5	5789400	5790400	0.17851653377006324
chr5	5789500	5790500	0.9576858241102912
chr5	5789600	5790600	1.7687264710984802
chr5	5789700	5790700	2.163742864565681
chr5	5789800	5790800	2.4354489863142104
chr5	5789900	5790900	2.510035771169564
chr5	5790000	5791000	2.169991768762838
chr5	5790100	5791100	2.6431230225313844
chr5	5790200	5791200	2.6624214400069617
chr5	5790300	5791300	2.089102886926299
chr5	5790400	5791400	1.7738877547552605
chr5	5790500	5791500	2.1220031257759664
chr5	5790600	5791600	1.3353778194245218
chr5	5790700	5791700	1.0106740061785071
chr5	5790800	5791800	0.3004290713525823
chr5	5790900	5791900	0.1114643659920236
chr5	5791000	5792000	0.9245304199689702
chr5	5791100	5792100	-0.2852807818075951
chr5	5791200	5792200	-0.558638623213557
chr5	5791300	5792300	-0.7841972728067056
chr5	5791400	5792400	-1.3904420348717277
chr5	5791500	5792500	-1.3448149632821649
chr5	5791600	5792600	-1.0198900229607244
chr5	5791700	5792700	-0.9844241559982936
chr5	5791800	5792800	-0.6876372046485457
chr5	5791900	5792900	-0.3808853791482947
chr5	5792000	5793000	-0.6775707279278091
chr5	5792100	5793100	-1.2517380052214515
chr5	5792200	5793200	-0.18098990101726706
chr5	5792300	5793300	-0.7654012219194167
chr5	5792400	5793400	0.17028475058170625
chr5	5792500	5793500	-0.08779217752018532
chr5	5792600	5793600	-0.25272643789336485
chr5	5792700	5793700	0.15399917789580678
chr5	5792800	5793800	0.4584201596332858
chr5	5792900	5793900	0.03342119905352818
chr5	5793000	5794000	-0.27343715742531516
chr5	5793100	5794100	0.8192134037140244
chr5	5793200	5794200	0.29023522329315243
chr5	5793300	5794300	1.1929151388011396
chr5	5793400	5794400	1.0640522255301357
chr5	5793500	5794500	0.9307305735356659
chr5	5793600	5794600	1.065602050688318
chr5	5793700	5794700	0.6952805699831183
chr5	5793800	5794800	0.6966856114766176
chr5	5793900	5794900	0.3704386691332697
chr5	5794000	5795000	0.5506114665476215
chr5	5794100	5795100	0.3937253376256616
chr5	5794200	5795200	0.9501038442899028
chr5	5794300	5795300	1.0447646561970525
chr5	5794400	5795400	1.002304998639922
chr5	5794500	5795500	1.1632458276636015
chr5	5794600	5795600	1.2055154836437656
chr5	5794700	5795700	1.1963134138289109
chr5	5794800	5795800	1.37261022674154
chr5	5794900	5795900	1.7886835986452487
chr5	5795000	5796000	1.774007399812763
chr5	5795100	5796100	1.9099361446052607
chr5	5795200	5796200	1.2830332619441114
chr5	5795300	5796300	1.137846496680872
chr5	5795400	5796400	1.5202118343546305
chr5	5795500	5796500	0.9121238794689932
chr5	5795600	5796600	0.7452963894820493
chr5	5796600	5797600	1.1521675810177028
chr5	5796700	5797700	0.989344349855631
chr5	5796800	5797800	0.3819927017562833
chr5	5796900	5797900	0.3458277512730233
chr5	5797000	5798000	-0.10556804994985783
chr5	5797100	5798100	-0.7893615704103127
chr5	5797200	5798200	-0.9510937938218448
chr5	5797300	5798300	-1.0487192632823914
chr5	5797400	5798400	-1.1055089806618892
chr5	5797500	5798500	-1.4703214899381962
chr5	5797600	5798600	-0.9560451388008858
chr5	5797700	5798700	-0.6759689300238063
chr5	5797800	5798800	0.17393632037671306
chr5	5797900	5798900	1.139893578544364
chr5	5798000	5799000	2.035372342804479
chr5	5798100	5799100	3.5465526060463985
chr5	5798200	5799200	4.422481075054209
chr5	5798300	5799300	4.965482095158367
chr5	5798400	5799400	4.427060903159088
chr5	5801300	5802300	-0.003937914295726985
chr5	5801400	5802400	0.7803369456173451
chr5	5801500	5802500	0.3900845029326804
chr5	5801600	5802600	0.4246858674603246
chr5	5801700	5802700	0.4505769074545362
chr5	5801800	5802800	1.0615225732089946
chr5	5801900	5802900	1.2749698260209126
chr5	5802000	5803000	1.0408412519824262
chr5	5802100	5803100	1.101389185181811
chr5	5802200	5803200	1.229766759482031
chr5	5802300	5803300	1.1063232506186471
chr5	5802400	5803400	0.34890118260632497
chr5	5802500	5803500	0.4509872248923765
chr5	5802600	5803600	0.3106356072107844
chr5	5802700	5803700	0.6116288617807607
chr5	5802800	5803800	0.07792512081436011
chr5	5802900	5803900	-0.21531140409105795
chr5	5803000	5804000	-0.25119238064213273
chr5	5803100	5804100	-0.2560570450661577
chr5	5803200	5804200	-0.2763130652216747
chr5	5803300	5804300	-0.10829245362257854
chr5	5803400	5804400	-0.1445830407630308
chr5	5803500	5804500	0.15832160907396484
chr5	5803600	5804600	0.14696389856788558
chr5	5803700	5804700	-0.3483405081115081
chr5	5803800	5804800	-0.6620951906920761
chr5	5803900	5804900	-0.556822405700624
chr5	5804000	5805000	-0.3217149929934821
chr5	5804100	5805100	-0.5490094218716502
chr5	5804200	5805200	-0.3923524659153644
chr5	5804300	5805300	-0.7751617830621591
chr5	5804400	5805400	-0.6722352756885216
chr5	5804500	5805500	-1.0770457551018957
chr5	5804600	5805600	-1.1989970363593163
chr5	5804700	5805700	-1.8210159907981207
chr5	5804800	5805800	-1.7354998612523818
chr5	5804900	5805900	-1.4244161556649575
chr5	5805000	5806000	-1.8611256002199257
chr5	5805100	5806100	-1.2859797119423482
chr5	5805200	5806200	-1.1224273606374109
chr5	5805300	5806300	-0.6896960782710412
chr5	5805400	5806400	-0.4939565839090919
chr5	5805500	5806500	-0.8221001763865291
chr5	5805600	5806600	-0.07032449361223557
chr5	5805700	5806700	0.7738911499110707
chr5	5805800	5806800	0.9079246569782864
chr5	5805900	5806900	0.3906930529979848
chr5	5806000	5807000	0.2469317552263648
chr5	5806100	5807100	0.15030179019364895
chr5	5806200	5807200	0.13438643561727032
chr5	5806300	5807300	0.8101569084095042
chr5	5806400	5807400	0.9205984719582478
chr5	5806500	5807500	2.0429372126656915
chr5	5806600	5807600	1.8572135267851317
chr5	5806700	5807700	1.983430970264194
chr5	5806800	5807800	2.3506646202161066
chr5	5806900	5807900	3.024924114548088
chr5	5807000	5808000	3.9097171469454746
chr5	5807100	5808100	3.5662399240655165
chr5	5807200	5808200	3.57185080394654
chr5	5807300	5808300	2.60364430468814
chr5	5807400	5808400	2.142795622664723
chr5	5807500	5808500	1.5933992564582606
chr5	5807600	5808600	1.1821577617297796
chr5	5807700	5808700	0.8346588101932952
chr5	5807800	5808800	0.38438442945097206
chr5	5807900	5808900	-0.07566783923627399
chr5	5808000	5809000	-0.6271623601221221
chr5	5808100	5809100	-0.2286693067145649
chr5	5808200	5809200	-0.5159602663632993
chr5	5808300	5809300	-0.4692470177141562
chr5	5808400	5809400	-0.5918727235972547
chr5	5808500	5809500	-0.9180330660797243
chr5	5808600	5809600	-1.061162752150602
chr5	5808700	5809700	-1.8899410635169256
chr5	5808800	5809800	-1.5472184947894272
chr5	5808900	5809900	-1.171997812802148
chr5	5809000	5810000	-1.2123851592932933
chr5	5809100	5810100	-1.162648612405778
chr5	5809200	5810200	-1.3101851074860424
chr5	5809300	5810300	-1.0851994076535525
chr5	5809400	5810400	-0.15316517142493155
chr5	5810600	5811600	0.6156057657006273
chr5	5810700	5811700	0.274597223809038
chr5	5810800	5811800	0.26568351934781503
chr5	5810900	5811900	0.2041403750437165
chr5	5811000	5812000	0.5682768869129703
chr5	5811100	5812100	0.33753318375840186
chr5	5811200	5812200	0.2677851703736193
chr5	5811300	5812300	-0.08211788295225267
chr5	5811400	5812400	-0.9814147485897986
chr5	5811500	5812500	-0.5603009251645905
chr5	5811600	5812600	-0.9595916660416012
chr5	5811700	5812700	-0.687433374284
chr5	5811800	5812800	-0.8474231537524621
chr5	5811900	5812900	-0.6896469357092164
chr5	5812000	5813000	-1.3111431670784521
chr5	5812100	5813100	-1.5612050229266254
chr5	5812200	5813200	-1.6505515896146008
chr5	5812300	5813300	-1.5792240817894905
chr5	5812400	5813400	-1.2304995742305953
chr5	5812500	5813500	-1.3253176648693856
chr5	5812600	5813600	-0.8875673212127941
chr5	5812700	5813700	-0.9301124132435103
chr5	5812800	5813800	-0.7649270211053386
chr5	5812900	5813900	-0.7658119370243782
chr5	5813000	5814000	-0.497108819273937
chr5	5813100	5814100	-0.5613022965559316
chr5	5814500	5815500	-2.199207981836082
chr5	5814600	5815600	-2.6513489025028663
chr5	5814700	5815700	-3.1779502696323325
chr5	5814800	5815800	-2.8861548686687737
chr5	5814900	5815900	-2.88055838279684
chr5	5816800	5817800	-0.06900587198149333
chr5	5816900	5817900	-0.6030034521471009
chr5	5817000	5818000	-1.5290571657124272
chr5	5817100	5818100	-1.8579192566101719
chr5	5817200	5818200	-2.7436694821930265
chr5	5817300	5818300	-3.4643185951191824
chr5	5817400	5818400	-2.9486114486192188
chr5	5817500	5818500	-3.430917573518556
chr5	5817600	5818600	-3.024067446457004
chr5	5817700	5818700	-2.6932282931270395
chr5	5817800	5818800	-2.546738173614848
chr5	5817900	5818900	-2.7319742684527566
chr5	5818000	5819000	-2.19908411277773
chr5	5818100	5819100	-1.9051669477157576
chr5	5818200	5819200	-1.3158725032425616
chr5	5818300	5819300	-1.0908418316823811
chr5	5818400	5819400	-1.1911604591395462
chr5	5818500	5819500	-0.2469021381880868
chr5	5818600	5819600	-0.2222287049147615
chr5	5818700	5819700	-0.5184518176076297
chr5	5818800	5819800	-0.028118361769581626
chr5	5818900	5819900	0.4808205678450483
chr5	5819000	5820000	0.39562835615502806
chr5	5819100	5820100	0.8170487501112744
chr5	5819200	5820200	0.07330242100297713
chr5	5819300	5820300	0.9019430706419138
chr5	5819400	5820400	-0.1205070949550362
chr5	5819500	5820500	-0.6491519409066481
chr5	5819600	5820600	-0.3090651354748842
chr5	5819700	5820700	-0.6525695282185711
chr5	5819800	5820800	-0.7628547899226286
chr5	5819900	5820900	-1.0187370239494136
chr5	5820000	5821000	-1.0163631510250608
chr5	5820100	5821100	-1.5115781945821782
chr5	5820200	5821200	-0.9305194437629266
chr5	5820300	5821300	-1.3233065562767623
chr5	5820400	5821400	-0.6264542983928731
chr5	5820500	5821500	-0.4652064829438948
chr5	5820600	5821600	-0.9538696473007401
chr5	5820700	5821700	-1.0133872932302732
chr5	5820800	5821800	-1.7365278636696233
chr5	5820900	5821900	-1.5542027776893412
chr5	5821000	5822000	-1.702233849280075
chr5	5821100	5822100	-1.3354257297239842
chr5	5821200	5822200	-1.3306172018421836
chr5	5821300	5822300	-1.4653766436179607
chr5	5821400	5822400	-1.2732222119864085
chr5	5821500	5822500	-0.6974150739358268
chr5	5821600	5822600	-0.5425342907852633
chr5	5821700	5822700	-0.2988576024252539
chr5	5821800	5822800	0.2788738109687524
chr5	5821900	5822900	0.01831589251852073
chr5	5822000	5823000	0.27858917616309786
chr5	5822100	5823100	0.5832465013879637
chr5	5822200	5823200	0.9997026755601328
chr5	5823200	5824200	1.2741358694106617
chr5	5823300	5824300	0.7930058175863428
chr5	5823400	5824400	0.25515931597128005
chr5	5823500	5824500	-0.7061064568863659
chr5	5823600	5824600	-1.3213795369517067
chr5	5823700	5824700	-0.8633706015880063
chr5	5823800	5824800	-1.4422908363647395
chr5	5823900	5824900	-1.5672851427430254
chr5	5824000	5825000	-1.9935631766976276
chr5	5824100	5825100	-1.8024894808701029
chr5	5824200	5825200	-1.701446095262002
chr5	5824300	5825300	-0.6801367259428187
chr5	5824400	5825400	-0.31930029345762995
chr5	5824500	5825500	-0.019507361527615414
chr5	5824600	5825600	0.06478651079978746
chr5	5824700	5825700	-0.17746088326251966
chr5	5824800	5825800	-0.7876773362235099
chr5	5824900	5825900	-0.8572957679012061
chr5	5825000	5826000	-0.3103904863083736
chr5	5825100	5826100	-0.37912540088700863
chr5	5825200	5826200	0.3426969575373756
chr5	5825300	5826300	-0.17258845607962586
chr5	5825400	5826400	-0.4805464358843874
chr5	5825500	5826500	-0.940298292837159
chr5	5825600	5826600	-0.7993164472861735
chr5	5825700	5826700	-0.4878175607364486
chr5	5825800	5826800	-0.6484726250301034
chr5	5825900	5826900	-0.17762940712818806
chr5	5826000	5827000	-0.17735172642068334
chr5	5826100	5827100	0.4001036433713936
chr5	5826200	5827200	0.1119164755807998
chr5	5826300	5827300	0.2440808853637149
chr5	5826400	5827400	0.7479174122339647
chr5	5826500	5827500	1.2677818356665629
chr5	5826600	5827600	1.5461586362181732
chr5	5826700	5827700	1.6233030026789073
chr5	5826800	5827800	2.5909056758740188
chr5	5826900	5827900	2.8545792804425445
chr5	5827000	5828000	3.1336284261819904
chr5	5827100	5828100	2.758013759769805
chr5	5827200	5828200	2.9789466872892314
chr5	5827300	5828300	2.9563591078351132
chr5	5827400	5828400	3.3196365951593845
chr5	5827500	5828500	2.9715757116773527
chr5	5827900	5828900	1.4607199475608037
chr5	5828000	5829000	1.665370632511955
chr5	5828100	5829100	2.2184788563840363
chr5	5828200	5829200	2.0493433810577644
chr5	5828300	5829300	1.7252722598181476
chr5	5828400	5829400	1.2784134390704232
chr5	5828500	5829500	1.2535100555717016
chr5	5828600	5829600	1.073387317200015
chr5	5828700	5829700	0.9837820677906804
chr5	5828800	5829800	0.6600821172493219
chr5	5828900	5829900	0.17391648834550166
chr5	5829000	5830000	-0.3849992024751399
chr5	5829100	5830100	-1.0308414252557487
chr5	5829200	5830200	-1.3277560048957675
chr5	5829300	5830300	-1.6819379343848164
chr5	5829400	5830400	-1.3982410722770933
chr5	5829500	5830500	-1.7967326822912033
chr5	5829600	5830600	-1.6466460769617377
chr5	5829700	5830700	-1.6449652949301061
chr5	5829800	5830800	-2.210183156240644
chr5	5829900	5830900	-1.7039665225100338
chr5	5830000	5831000	-1.5377786183130135
chr5	5830100	5831100	-1.3606243684275316
chr5	5830200	5831200	-1.2089262520788324
chr5	5830300	5831300	-0.9987412709037468
chr5	5830400	5831400	-1.2041927181155858
chr5	5830900	5831900	-0.7331728212818396
chr5	5831000	5832000	-0.6073674993598314
chr5	5831100	5832100	-0.7560899263211961
chr5	5831200	5832200	-0.8263078502864779
chr5	5831300	5832300	-0.2267286274632351
chr5	5831400	5832400	0.6651947705657777
chr5	5831500	5832500	0.992592779210126
chr5	5831600	5832600	0.8824555310024531
chr5	5831700	5832700	1.2763587026988832
chr5	5831800	5832800	0.982548715533146
chr5	5831900	5832900	1.3443186843850392
chr5	5832000	5833000	1.209117223634087
chr5	5832100	5833100	1.1708842490480793
chr5	5832200	5833200	1.4698367497149072
chr5	5832300	5833300	1.0386384944709783
chr5	5832400	5833400	-0.04091460276813725
chr5	5832500	5833500	-0.4472041009156566
chr5	5833600	5834600	-1.4850688364135918
chr5	5833700	5834700	-0.964153949305054
chr5	5833800	5834800	-1.217787366855468
chr5	5833900	5834900	-1.052300989204465
chr5	5834000	5835000	-1.0585444438729144
chr5	5834100	5835100	-0.5162116741416076
chr5	5834200	5835200	-0.4211401388141299
chr5	5834300	5835300	-0.5468334870300535
chr5	5834400	5835400	-0.4055147392188187
chr5	5834500	5835500	-0.05848024547117313
chr5	5834600	5835600	-0.26412545494581063
chr5	5834700	5835700	-0.6403407143397551
chr5	5834800	5835800	-0.05351826639718013
chr5	5834900	5835900	-0.1012307486484393
chr5	5835000	5836000	-0.006791376765124967
chr5	5835100	5836100	-0.359255838638841
chr5	5835200	5836200	-0.701114511657171
chr5	5835300	5836300	-0.5052808285696492
chr5	5835400	5836400	-0.909006554216576
chr5	5835500	5836500	-1.02839847235852
chr5	5835600	5836600	-0.5502511447742134
chr5	5835700	5836700	-0.4889338703133278
chr5	5835800	5836800	-0.8342583144156611
chr5	5835900	5836900	-0.721660372120868
chr5	5836000	5837000	-1.2269665587621832
chr5	5836100	5837100	-1.7210279172385867
chr5	5836200	5837200	-1.1131860718906077
chr5	5836300	5837300	-1.7190659308257037
chr5	5836400	5837400	-1.441757818263906
chr5	5836500	5837500	-1.5957479500702538
chr5	5836900	5837900	-2.0869068308862264
chr5	5837000	5838000	-0.6430379134127464
chr5	5837100	5838100	0.4240931638843026
chr5	5837200	5838200	-0.03764495902120378
chr5	5837300	5838300	0.7111767679802443
chr5	5837400	5838400	0.7770107612826477
chr5	5837500	5838500	0.27245696753509285
chr5	5837600	5838600	0.34974016374873995
chr5	5837700	5838700	0.410169497507204
chr5	5837800	5838800	1.0272732978176289
chr5	5837900	5838900	0.20120751743866264
chr5	5838000	5839000	-0.027726665553788478
chr5	5838100	5839100	-0.5850295366216911
chr5	5838200	5839200	-0.35417480761791625
chr5	5838300	5839300	-0.08453070064776003
chr5	5838400	5839400	-0.4339140362294767
chr5	5838500	5839500	0.01276495253181471
chr5	5838600	5839600	0.03727102404259879
chr5	5838700	5839700	0.4214190922608599
chr5	5838800	5839800	-0.14928588680902388
chr5	5838900	5839900	0.8880308310865692
chr5	5839000	5840000	0.5587118118846224
chr5	5839100	5840100	0.1460791205215886
chr5	5839200	5840200	-0.2593125028714194
chr5	5839300	5840300	-0.482466217592992
chr5	5839400	5840400	-0.4721012227982925
chr5	5839500	5840500	-0.583669917715018
chr5	5839600	5840600	-0.707373514546091
chr5	5839700	5840700	-1.1761702840681498
chr5	5839800	5840800	-0.7437486257567608
chr5	5839900	5840900	-1.260130018694252
chr5	5840000	5841000	-1.05939931226931
chr5	5840100	5841100	-0.13237982396195278
chr5	5840200	5841200	0.3825307346886214
chr5	5841800	5842800	0.0025970111317728624
chr5	5841900	5842900	0.9390230991295688
chr5	5842000	5843000	1.6713893060721752
chr5	5842100	5843100	2.1369843929306183
chr5	5842200	5843200	1.9838917766739388
chr5	5842300	5843300	1.9942616175044998
chr5	5842400	5843400	2.7300658511066844
chr5	5842500	5843500	2.871535366604734
chr5	5842600	5843600	2.7693403904479035
chr5	5842700	5843700	2.766141149252841
chr5	5842800	5843800	2.721670190098968
chr5	5842900	5843900	2.202982805081082
chr5	5843000	5844000	1.6696326560337666
chr5	5843100	5844100	1.0743137968594787
chr5	5843200	5844200	0.8506912401549681
chr5	5843300	5844300	1.2809255247020521
chr5	5843400	5844400	1.1993319215797442
chr5	5843500	5844500	0.7952258308287204
chr5	5843600	5844600	1.0146218123912771
chr5	5843700	5844700	0.4125514774938532
chr5	5843800	5844800	0.8788418724802727
chr5	5843900	5844900	-0.3106540924299031
chr5	5844000	5845000	-0.1223823135774448
chr5	5844100	5845100	-0.12591053276906022
chr5	5844200	5845200	-0.009859681928758144
chr5	5844300	5845300	-0.33303529568718154
chr5	5844400	5845400	-1.164652329100095
chr5	5844500	5845500	-0.6996069360672601
chr5	5844600	5845600	-1.4670075739319934
chr5	5844700	5845700	-1.604462498533567
chr5	5844800	5845800	-2.6342578943498616
chr5	5844900	5845900	-1.441455102988669
chr5	5845000	5846000	-1.904037488414949
chr5	5845100	5846100	-1.8310770983351805
chr5	5845200	5846200	-1.860367855969339
chr5	5845300	5846300	-2.187212317899345
chr5	5845400	5846400	-2.5379381259170675
chr5	5845500	5846500	-3.0988394969049944
chr5	5845600	5846600	-2.277366613292211
chr5	5845700	5846700	-1.4088796908694257
chr5	5845800	5846800	-0.9682762553324906
chr5	5845900	5846900	-0.7077355574705475
chr5	5846000	5847000	-0.5603884785063701
chr5	5846100	5847100	-0.9063058769785924
chr5	5846200	5847200	-1.3404637857957329
chr5	5846300	5847300	-1.3271966704358238
chr5	5846400	5847400	-0.5516450302249911
chr5	5846500	5847500	-0.4170236562443565
chr5	5846600	5847600	-0.8153836906730693
chr5	5846700	5847700	-1.3053317828527329
chr5	5846800	5847800	-1.3005334491879996
chr5	5846900	5847900	-1.5804423838753934
chr5	5847000	5848000	-1.2932523755142937
chr5	5847100	5848100	-1.254449244436221
chr5	5847200	5848200	-1.5674157349963012
chr5	5847300	5848300	-1.44185317697354
chr5	5847400	5848400	-1.410026289127114
chr5	5847500	5848500	-1.1665744037115633
chr5	5849200	5850200	-0.5237788457686638
chr5	5849300	5850300	-0.2194333606047188
chr5	5849400	5850400	0.5949348656937703
chr5	5849500	5850500	0.2524056833237756
chr5	5849600	5850600	0.15393929015420468
chr5	5849700	5850700	-0.21632017200598525
chr5	5849800	5850800	-0.005884601583418122
chr5	5849900	5850900	-0.6113073242743738
chr5	5850000	5851000	-1.2643665371559722
chr5	5850100	5851100	-1.5707051272233838
chr5	5850200	5851200	-2.222817077908741
chr5	5850300	5851300	-2.2815869532135467
chr5	5850400	5851400	-3.789889117231372
chr5	5850500	5851500	-3.5695259444907306
chr5	5850600	5851600	-3.4972809565900387
chr5	5850700	5851700	-3.3306655436926933
chr5	5850800	5851800	-3.1106364316875825
chr5	5850900	5851900	-2.5397386927558583
chr5	5851000	5852000	-2.6351939755831393
chr5	5851100	5852100	-2.6442536285183547
chr5	5851200	5852200	-2.0535735009403817
chr5	5851300	5852300	-2.248708449830223
chr5	5851400	5852400	-0.7175266330926101
chr5	5851500	5852500	-0.7936420371941596
chr5	5851600	5852600	-0.8081839548113222
chr5	5851700	5852700	-0.6454106785915514
chr5	5851800	5852800	-0.7270619993987392
chr5	5851900	5852900	-0.7479029488842622
chr5	5852000	5853000	0.35353936502363614
chr5	5852800	5853800	-0.44759692304032295
chr5	5852900	5853900	0.4200529311957187
chr5	5853000	5854000	0.3677588238944534
chr5	5853100	5854100	0.3254923015982471
chr5	5853200	5854200	0.16502971014934306
chr5	5853300	5854300	0.1858055590559809
chr5	5853400	5854400	0.006765197925826532
chr5	5853500	5854500	0.5954768005420515
chr5	5853600	5854600	1.0293131036276568
chr5	5853700	5854700	1.378196897602502
chr5	5853800	5854800	1.5815993549832197
chr5	5853900	5854900	0.5187015168115812
chr5	5854000	5855000	0.8246549604662404
chr5	5854400	5855400	0.7331025778033669
chr5	5854500	5855500	0.4332685344781008
chr5	5854600	5855600	-0.0228296699295742
chr5	5854700	5855700	-0.17450647423726998
chr5	5854800	5855800	-0.6335258763262416
chr5	5854900	5855900	-0.41253787427560057
chr5	5855500	5856500	-0.5730951681274865
chr5	5855600	5856600	-0.4660815896876899
chr5	5855700	5856700	-1.0161065296930092
chr5	5855800	5856800	-0.9283532187692948
chr5	5855900	5856900	-0.7836494280656716
chr5	5856000	5857000	-1.209993366741475
chr5	5856100	5857100	-1.2428685598616809
chr5	5856200	5857200	-1.2846055088128794
chr5	5856300	5857300	-1.3762406857406522
chr5	5856400	5857400	-1.7238361794467587
chr5	5856500	5857500	-1.218751754633721
chr5	5856600	5857600	-1.3241209846868938
chr5	5856700	5857700	-0.7741925602221839
chr5	5856800	5857800	-0.8768199080435833
chr5	5856900	5857900	-0.8794090598398572
chr5	5857000	5858000	-1.0920560056212545
chr5	5857100	5858100	-1.4345723040263791
chr5	5857200	5858200	-1.364666785203908
chr5	5857300	5858300	-1.2693050803498274
chr5	5857400	5858400	-1.8512973212790704
chr5	5857500	5858500	-2.1948831266112334
chr5	5857600	5858600	-2.241780395066036
chr5	5857700	5858700	-2.4626269274800903
chr5	5857800	5858800	-2.621858089583576
chr5	5857900	5858900	-2.7312299571636487
chr5	5858000	5859000	-2.2955080441802624
chr5	5858100	5859100	-2.0515847801330453
chr5	5858200	5859200	-2.370420146248496
chr5	5858300	5859300	-2.5726015059104657
chr5	5858400	5859400	-2.6555635843256926
chr5	5858500	5859500	-2.6537551431179267
chr5	5858600	5859600	-2.7152154459097404
chr5	5858700	5859700	-2.004921067257051
chr5	5858800	5859800	-1.864317139811896
chr5	5858900	5859900	-1.9793703980977515
chr5	5859000	5860000	-2.1616547958783916
chr5	5859100	5860100	-1.933737940608236
chr5	5859200	5860200	-2.299946906520941
chr5	5859300	5860300	-2.2775320692008445
chr5	5859400	5860400	-1.6549474530629182
chr5	5859500	5860500	-0.8648313770189663
chr5	5859600	5860600	-0.08567070829824484
chr5	5859700	5860700	-0.5842863848729392
chr5	5859800	5860800	-0.6378663658214294
chr5	5859900	5860900	-0.2158925495179032
chr5	5860000	5861000	0.33504186283653775
chr5	5860100	5861100	0.17938749495507486
chr5	5860200	5861200	0.87298486317053
chr5	5860300	5861300	1.0578080761575228
chr5	5860400	5861400	0.6815726043860227
chr5	5860500	5861500	0.5139766558246401
chr5	5860600	5861600	-0.2310345677481193
chr5	5860700	5861700	-0.04645498826986197
chr5	5860800	5861800	0.07627673889636466
chr5	5860900	5861900	-0.3951686538966741
chr5	5861000	5862000	-0.8953406811134403
chr5	5861100	5862100	-0.8292205071932618
chr5	5861200	5862200	-1.1367161188867971
chr5	5861300	5862300	-1.4662162003657615
chr5	5861400	5862400	-0.6573398184813671
chr5	5861500	5862500	-0.7864218178611073
chr5	5862700	5863700	-1.621157853698574
chr5	5862800	5863800	-2.184475603383282
chr5	5862900	5863900	-2.1168392292470752
chr5	5863000	5864000	-2.168578569304502
chr5	5863100	5864100	-1.6915303648408941
chr5	5863200	5864200	-1.2649764219618904
chr5	5863300	5864300	-0.738410199462269
chr5	5863400	5864400	-0.9154740161963806
chr5	5863500	5864500	-1.8288432319986976
chr5	5863600	5864600	-1.841027184089662
chr5	5863700	5864700	-1.5647530035787842
chr5	5863800	5864800	-1.1093780132917666
chr5	5863900	5864900	-0.8178107651898038
chr5	5864000	5865000	-0.3618702819311213
chr5	5864100	5865100	-0.06718457871356716
chr5	5864200	5865200	0.21658560404760094
chr5	5864300	5865300	-0.27183645648663696
chr5	5864400	5865400	0.018684663611341586
chr5	5864500	5865500	0.2838322587344523
chr5	5864600	5865600	0.1676714363428467
chr5	5864700	5865700	0.7358536071735979
chr5	5864800	5865800	0.6741109463527449
chr5	5864900	5865900	0.3403074796042098
chr5	5865000	5866000	0.6595941163871077
chr5	5865100	5866100	0.5523916246726379
chr5	5865200	5866200	-0.052438405839227584
chr5	5865300	5866300	-0.2027336334946456
chr5	5865400	5866400	-0.5615364126923836
chr5	5865500	5866500	0.27612903105911824
chr5	5865600	5866600	0.213001004667044
chr5	5865700	5866700	-0.3424386590773176
chr5	5865800	5866800	-0.15196149467537906
chr5	5865900	5866900	-0.19687330738365733
chr5	5866000	5867000	-0.797613649448431
chr5	5866100	5867100	-0.9033892822817516
chr5	5866200	5867200	-0.8216378908382805
chr5	5866300	5867300	-0.6139580258608881
chr5	5866400	5867400	-0.16813360705798613
chr5	5866500	5867500	-0.9220949455997388
chr5	5866600	5867600	-0.6313232512553987
chr5	5866700	5867700	-0.4330957143484857
chr5	5866800	5867800	-0.26482532733216896
chr5	5866900	5867900	-0.2594506656369153
chr5	5867000	5868000	-0.3983570140414269
chr5	5867100	5868100	-0.8528118590568491
chr5	5867200	5868200	-1.2450264136105262
chr5	5867300	5868300	-1.4944500262408482
chr5	5867400	5868400	-1.4670051060526448
chr5	5867500	5868500	-1.6519364928742863
chr5	5867600	5868600	-1.3746019375190903
chr5	5867700	5868700	-0.9108287829203288
chr5	5867800	5868800	-1.4695945633733931
chr5	5867900	5868900	-1.5448400689943946
chr5	5868000	5869000	-1.2643523083067094
chr5	5868100	5869100	-0.6313151516272614
chr5	5868200	5869200	0.13533888659281926
chr5	5868300	5869300	0.3403823115102062
chr5	5868400	5869400	-0.00043646474739110437
chr5	5868500	5869500	0.15122762411979934
chr5	5868600	5869600	0.24427567789654744
chr5	5868700	5869700	-0.024855040443508482
chr5	5868800	5869800	0.4149237354759931
chr5	5868900	5869900	0.5448654707696688
chr5	5870000	5871000	-0.5378142035418049
chr5	5870600	5871600	1.1867594896538425
chr5	5870700	5871700	0.8846562632421509
chr5	5870800	5871800	0.4914654186398351
chr5	5870900	5871900	1.2036617271650998
chr5	5871000	5872000	0.7042395807565197
chr5	5871100	5872100	0.4319030786694311
chr5	5871200	5872200	0.385016546932153
chr5	5871300	5872300	-0.0879382694873521
chr5	5871400	5872400	-0.7888051397600784
chr5	5871500	5872500	-0.9667104892972735
chr5	5871600	5872600	-1.4507364425970126
chr5	5871700	5872700	-2.036695993658306
chr5	5871800	5872800	-1.3760604018929004
chr5	5871900	5872900	-1.2910940507356643
chr5	5872000	5873000	-0.8082898333841277
chr5	5872100	5873100	-0.7725352524435308
chr5	5872200	5873200	-0.7388965218309843
chr5	5872300	5873300	-0.3814230922651667
chr5	5873600	5874600	-1.8372579380160523
chr5	5873700	5874700	-1.8407188452894032
chr5	5873800	5874800	-1.6928887736821294
chr5	5873900	5874900	-1.7198923537976107
chr5	5874000	5875000	-1.5595321013557575
chr5	5874100	5875100	-1.9199928043491703
chr5	5874200	5875200	-1.325659767406346
chr5	5874300	5875300	-0.5876391096918621
chr5	5874400	5875400	-0.62686682826243
chr5	5874500	5875500	-0.5973064829168612
chr5	5874600	5875600	-0.2706259128107034
chr5	5874700	5875700	-0.2379270333909841
chr5	5874800	5875800	-0.8956463527603453
chr5	5874900	5875900	-1.6715768819995638
chr5	5875000	5876000	-1.6718390221386297
chr5	5875100	5876100	-2.18906188963702
chr5	5875200	5876200	-2.090222139819473
chr5	5875300	5876300	-2.5656538303769065
chr5	5875400	5876400	-3.566624553838551
chr5	5875500	5876500	-3.663078903014015
chr5	5875600	5876600	-3.377016754270457
chr5	5875700	5876700	-3.3418249315252964
chr5	5875800	5876800	-2.8256798288526626
chr5	5876200	5877200	-0.24349749042149266
chr5	5876300	5877300	-0.311208612707274
chr5	5876400	5877400	0.3177204985296688
chr5	5876500	5877500	0.6079469873337024
chr5	5876600	5877600	0.6826790938171021
chr5	5876700	5877700	0.7847934162579925
chr5	5876800	5877800	0.636404689536043
chr5	5876900	5877900	0.06669222523653066
chr5	5877800	5878800	-0.16432942692918792
chr5	5877900	5878900	0.3344476780433571
chr5	5878000	5879000	-0.03939363183941747
chr5	5878100	5879100	0.02811354750136643
chr5	5878200	5879200	0.2580923559342377
chr5	5878300	5879300	0.5666577441977636
chr5	5878400	5879400	0.8647426795740645
chr5	5878500	5879500	0.4669119577614075
chr5	5878600	5879600	0.6003105577479316
chr5	5878700	5879700	0.4036673912446472
chr5	5878800	5879800	-0.965331077732995
chr5	5878900	5879900	-1.2827701819796171
chr5	5879000	5880000	-0.5947800373618529
chr5	5879100	5880100	-0.3107975326919579
chr5	5879200	5880200	0.16365222895713824
chr5	5879300	5880300	0.1376936568932661
chr5	5879400	5880400	0.07418613219509088
chr5	5879500	5880500	0.3038408778376241
chr5	5879600	5880600	0.6195071634875319
chr5	5879700	5880700	0.5382331967940718
chr5	5879800	5880800	0.9542115554866976
chr5	5879900	5880900	0.6657104115843056
chr5	5880000	5881000	-0.11556571985273331
chr5	5880100	5881100	-0.8489404621273214
chr5	5880200	5881200	-1.7179192056955574
chr5	5880300	5881300	-2.187855725694216
chr5	5880400	5881400	-2.245333833752234
chr5	5880500	5881500	-2.76069337101215
chr5	5880600	5881600	-2.7255908137010767
chr5	5880700	5881700	-2.4833796157251498
chr5	5882000	5883000	-1.1421666504501078
chr5	5882100	5883100	-0.9657634077332796
chr5	5882200	5883200	-0.6369655122816366
chr5	5882300	5883300	-0.6539577663454685
chr5	5882400	5883400	-1.1002238930234751
chr5	5882500	5883500	-0.7516854868523771
chr5	5882600	5883600	-0.6426213059902995
chr5	5882700	5883700	-0.0852432257530098
chr5	5882800	5883800	0.13575177277596878
chr5	5882900	5883900	-0.006009177595742835
chr5	5883000	5884000	0.28982471345062355
chr5	5883100	5884100	0.11259193019975272
chr5	5883200	5884200	-0.4978087668389198
chr5	5883300	5884300	-0.6097829387262972
chr5	5883400	5884400	-0.3713984399228431
chr5	5883500	5884500	-0.623657386540844
chr5	5883600	5884600	-0.4984429963627982
chr5	5883700	5884700	-0.9427046784052822
chr5	5883800	5884800	-1.4628252390111869
chr5	5883900	5884900	-1.1162358877454899
chr5	5884000	5885000	-1.2568505478936522
chr5	5884100	5885100	-0.7543847083753672
chr5	5884200	5885200	-0.4710984882018208
chr5	5884300	5885300	-0.07327529887950131
chr5	5884400	5885400	-0.048959343714688255
chr5	5884500	5885500	-0.0575751470445957
chr5	5884600	5885600	0.2702741383824321
chr5	5884700	5885700	0.6319647112637361
chr5	5884800	5885800	1.1211985877071031
chr5	5884900	5885900	0.9871347128072444
chr5	5885000	5886000	1.0750551179703174
chr5	5885100	5886100	1.0496804746037771
chr5	5885200	5886200	0.6906402579352192
chr5	5885300	5886300	0.8928075096945304
chr5	5885400	5886400	1.3456715284477008
chr5	5885600	5886600	1.6197212677675552
chr5	5885700	5886700	1.7496732355222864
chr5	5885800	5886800	1.4517523307698037
chr5	5885900	5886900	1.064359266402548
chr5	5886000	5887000	1.1111162295503474
chr5	5886100	5887100	1.0250458914526803
chr5	5886900	5887900	1.4981290845119404
chr5	5887000	5888000	2.3412056170277373
chr5	5887100	5888100	1.9492229061523296
chr5	5887200	5888200	1.6902478889497556
chr5	5887300	5888300	1.3848188249803612
chr5	5887400	5888400	1.150354858474366
chr5	5887500	5888500	1.0721539566386027
chr5	5887600	5888600	0.6039545858797893
chr5	5888900	5889900	-0.11892525883525032
chr5	5889000	5890000	-0.4581777765277086
chr5	5889100	5890100	-0.5357255873728128
chr5	5889200	5890200	-0.9272021367708516
chr5	5889300	5890300	-0.7023819580556242
chr5	5889400	5890400	-0.6282138964217463
chr5	5889500	5890500	-0.7624647035518126
chr5	5889600	5890600	-0.5813861340871531
chr5	5889700	5890700	-0.4634202994075929
chr5	5889800	5890800	-0.7775477694979475
chr5	5889900	5890900	-1.0703527078791093
chr5	5890000	5891000	-0.7197083352320328
chr5	5890100	5891100	-0.4662653663921745
chr5	5890200	5891200	0.13064980022818706
chr5	5890300	5891300	-0.002815008734534841
chr5	5890400	5891400	0.33409206798812763
chr5	5890500	5891500	0.5653297237182817
chr5	5890600	5891600	0.3695936786942094
chr5	5890700	5891700	0.14239718007536545
chr5	5890800	5891800	0.3447678414975867
chr5	5890900	5891900	0.3650641430902027
chr5	5891000	5892000	0.5187157413347154
chr5	5891100	5892100	-0.14942696198683386
chr5	5891200	5892200	-0.4258893868039854
chr5	5891300	5892300	-0.4877138820278698
chr5	5891400	5892400	-1.0888289182601034
chr5	5891500	5892500	-1.649664149717776
chr5	5891600	5892600	-1.1818216623437845
chr5	5891700	5892700	-1.1014182860846513
chr5	5891800	5892800	-2.307503072692483
chr5	5891900	5892900	-2.2507566414061606
chr5	5892000	5893000	-2.264416670550659
chr5	5892100	5893100	-1.8774819210596283
chr5	5892200	5893200	-1.7999666042151263
chr5	5892300	5893300	-1.788048700712155
chr5	5892400	5893400	-2.2499400681857784
chr5	5892500	5893500	-2.2510006419279684
chr5	5892600	5893600	-2.4800173612345966
chr5	5892700	5893700	-1.9823183156034108
chr5	5892800	5893800	-1.2191721221148608
chr5	5892900	5893900	-1.3668668921181744
chr5	5893000	5894000	-1.6384516604088337
chr5	5893100	5894100	-1.884701259417789
chr5	5893200	5894200	-2.064009066253308
chr5	5893300	5894300	-2.6057195326929916
chr5	5893400	5894400	-1.8055937936557125
chr5	5893500	5894500	-1.4643042830653896
chr5	5893800	5894800	-1.9931290958251104
chr5	5893900	5894900	-2.1120490600705395
chr5	5894000	5895000	-2.076430553677346
chr5	5894100	5895100	-2.0904156334240827
chr5	5894200	5895200	-2.1527782301474354
chr5	5894300	5895300	-1.6726688883930536
chr5	5894500	5895500	-2.0901985760750135
chr5	5894600	5895600	-1.6153583856745148
chr5	5894700	5895700	-1.9622168330461365
chr5	5894800	5895800	-1.327917711138769
chr5	5894900	5895900	-1.0525241367576024
chr5	5895000	5896000	-1.5189420949923775
chr5	5895100	5896100	-1.2238165267222632
chr5	5895200	5896200	-2.2738436004251907
chr5	5895300	5896300	-1.7531536338911524
chr5	5895400	5896400	-2.180657467621285
chr5	5895500	5896500	-1.8288594452048623
chr5	5895600	5896600	-2.2686230565680385
chr5	5895700	5896700	-1.9812770301919336
chr5	5895800	5896800	-2.262120894403255
chr5	5895900	5896900	-2.527916710380084
chr5	5896000	5897000	-1.7135044984509582
chr5	5896100	5897100	-2.2338283717922507
chr5	5896200	5897200	-1.1115091762610756
chr5	5896300	5897300	-1.974460014505099
chr5	5896400	5897400	-1.3267810089099197
chr5	5896500	5897500	-1.5151859533989591
chr5	5896600	5897600	-1.74631200172791
chr5	5896700	5897700	-1.4067121666549902
chr5	5896800	5897800	-1.6642837679916953
chr5	5896900	5897900	-1.6748388553940556
chr5	5897000	5898000	-2.3617327355172186
chr5	5898600	5899600	-1.5035746204521256
chr5	5898700	5899700	-2.0116975142803333
chr5	5898800	5899800	-2.1135291985015203
chr5	5898900	5899900	-2.117697965975819
chr5	5899000	5900000	-2.063681289458336
chr5	5899100	5900100	-2.0457941574762706
chr5	5899200	5900200	-2.3961975415941468
chr5	5899300	5900300	-2.497961255754712
chr5	5899400	5900400	-1.9488061239861352
chr5	5899500	5900500	-3.274481486373673
chr5	5899600	5900600	-2.8151932112257816
chr5	5899700	5900700	-2.4043219420984103
chr5	5899800	5900800	-2.6760156656398397
chr5	5899900	5900900	-2.7387623242555312
chr5	5900000	5901000	-3.083933485899804
chr5	5900100	5901100	-3.0521190835349308
chr5	5900200	5901200	-2.804362313472984
chr5	5900300	5901300	-2.727597612467365
chr5	5900400	5901400	-3.2690604951220994
chr5	5900500	5901500	-3.1385669273660257
chr5	5900600	5901600	-3.2266882785440982
chr5	5900700	5901700	-3.625676723829457
chr5	5900800	5901800	-3.1432199485174195
chr5	5900900	5901900	-2.83645179218127
chr5	5901000	5902000	-2.6219268843114456
chr5	5901100	5902100	-2.565872364221105
chr5	5901200	5902200	-2.4576394844453167
chr5	5901300	5902300	-2.5659114655523148
chr5	5901400	5902400	-1.9456905604035133
chr5	5901500	5902500	-1.536744027866621
chr5	5902900	5903900	-1.197733242920174
chr5	5903000	5904000	-1.6970207267577686
chr5	5903100	5904100	-1.5974286844637084
chr5	5903200	5904200	-1.6515449604789512
chr5	5903300	5904300	-1.5710790497568718
chr5	5903400	5904400	-1.588080728220314
chr5	5903500	5904500	-1.4764135817358128
chr5	5903600	5904600	-1.795603755305809
chr5	5903700	5904700	-1.7262855020156416
chr5	5903800	5904800	-0.5911436898023834
chr5	5903900	5904900	-0.9970005107367824
chr5	5904000	5905000	-0.21726515582891195
chr5	5904100	5905100	-0.20973177756619305
chr5	5904200	5905200	0.4188798078669521
chr5	5904300	5905300	0.5945688752950864
chr5	5904400	5905400	0.4951079726407441
chr5	5904500	5905500	-0.451623015437989
chr5	5904600	5905600	-1.1800620936846389
chr5	5904700	5905700	-1.0327060164765938
chr5	5904800	5905800	-0.8845772388620544
chr5	5904900	5905900	-1.6907629355752236
chr5	5905000	5906000	-2.7715586905863914
chr5	5905100	5906100	-2.8354215065537103
chr5	5905200	5906200	-3.1167956804997314
chr5	5905300	5906300	-3.5216661642144333
chr5	5905400	5906400	-3.4176604548447185
chr5	5905500	5906500	-2.8444032284397203
chr5	5905600	5906600	-2.2918126090321964
chr5	5905700	5906700	-2.5858374809799973
chr5	5905800	5906800	-3.358031591594274
chr5	5905900	5906900	-2.575211527142813
chr5	5906000	5907000	-1.4922763435246482
chr5	5906100	5907100	-1.6343234899107435
chr5	5906200	5907200	-2.14602622862354
chr5	5906300	5907300	-1.2634787550446496
chr5	5906400	5907400	-1.9678445175518329
chr5	5906500	5907500	-1.8150406804760504
chr5	5906600	5907600	-1.5444888497722276
chr5	5906700	5907700	-1.455071920420316
chr5	5906800	5907800	-1.2924488199197053
chr5	5906900	5907900	-1.1530919807485356
chr5	5908000	5909000	-1.3468575617312764
chr5	5908100	5909100	-1.0630629121130626
chr5	5909800	5910800	-1.763972409951439
chr5	5909900	5910900	-1.986388403422288
chr5	5910000	5911000	-2.150746872395064
chr5	5910100	5911100	-1.8742476624066584
chr5	5910200	5911200	-1.6623344469922088
chr5	5910300	5911300	-1.7041882621615008
chr5	5910400	5911400	-1.7117519397452468
chr5	5910500	5911500	-1.2254417165075324
chr5	5910600	5911600	-1.9008026641530689
chr5	5910700	5911700	-1.5299740566035476
chr5	5912200	5913200	0.15130412304857266
chr5	5912300	5913300	-0.4089500182875219
chr5	5912400	5913400	-0.3516443960278491
chr5	5912500	5913500	-0.298413312827674
chr5	5912600	5913600	-0.3237198349448579
chr5	5912700	5913700	-0.2961089195256342
chr5	5912800	5913800	-0.055569289513174025
chr5	5912900	5913900	0.09242545381532152
chr5	5913000	5914000	-0.1192678960902386
chr5	5913100	5914100	0.6635156139403892
chr5	5915100	5916100	-1.9941552408620336
chr5	5915200	5916200	-1.5897870438281028
chr5	5915300	5916300	-1.4903824358486282
chr5	5915400	5916400	-1.2407164099639716
chr5	5915500	5916500	-1.6424118371862901
chr5	5915600	5916600	-1.6411337848485716
chr5	5915700	5916700	-1.9451702926445047
chr5	5915800	5916800	-1.8542258145551205
chr5	5915900	5916900	-1.6484008847820395
chr5	5916000	5917000	-1.0412187808126205
chr5	5916700	5917700	-1.4415396535859464
chr5	5916800	5917800	-0.8119723920474615
chr5	5916900	5917900	-1.0558288403144862
chr5	5917000	5918000	-1.08100678488142
chr5	5917100	5918100	-1.0212272616513058
chr5	5917200	5918200	-0.9937276881954518
chr5	5917300	5918300	-1.7533893545647814
chr5	5917400	5918400	-1.5993697903742112
chr5	5917500	5918500	-1.4106075802700166
chr5	5917600	5918600	-1.3402184257938945
chr5	5917700	5918700	-0.7042038814107819
chr5	5917800	5918800	-1.1754419155342417
chr5	5917900	5918900	-1.3770842710118052
chr5	5918000	5919000	-1.2979634721137783
chr5	5918100	5919100	-1.6066392041407696
chr5	5918200	5919200	-1.6414111748148594
chr5	5918300	5919300	-0.9921809668190408
chr5	5918400	5919400	-0.9604062540926321
chr5	5918500	5919500	-0.7645905332876862
chr5	5918600	5919600	-0.7445150537815961
chr5	5918700	5919700	-1.258067057059464
chr5	5918800	5919800	-1.0951725567507866
chr5	5918900	5919900	-0.7012020854115176
chr5	5919000	5920000	-0.9474060919824581
chr5	5919400	5920400	-0.5151868013133669
chr5	5919500	5920500	-0.2450943330102588
chr5	5919600	5920600	-0.9183278735461852
chr5	5919700	5920700	-1.2292760961610514
chr5	5919800	5920800	-1.4073319846840024
chr5	5919900	5920900	-1.4856878778228793
chr5	5920000	5921000	-1.4254878264671407
chr5	5920100	5921100	-1.7921322821265184
chr5	5920200	5921200	-2.2127480496763243
chr5	5920300	5921300	-2.1809761815739948
chr5	5920900	5921900	-2.4593394325202005
chr5	5921000	5922000	-2.2842704768092754
chr5	5921100	5922100	-2.3912236171434658
chr5	5921200	5922200	-2.3934329589547394
chr5	5921300	5922300	-2.003108017868504
chr5	5921400	5922400	-2.0813794193679627
chr5	5921500	5922500	-2.0702148276909083
chr5	5921600	5922600	-1.5852182174540583
chr5	5921700	5922700	-1.5027919664539942
chr5	5921800	5922800	-1.3532020762628505
chr5	5921900	5922900	-0.6735325602075476
chr5	5922000	5923000	-0.7669816825629725
chr5	5922100	5923100	-0.4443859670575325
chr5	5922200	5923200	-0.451399252042984
chr5	5922300	5923300	-0.4809643094521549
chr5	5922400	5923400	-0.8918047677017685
chr5	5922500	5923500	-1.005815134303149
chr5	5922600	5923600	-1.1724125355936388
chr5	5922700	5923700	-0.6466666683971329
chr5	5922800	5923800	-0.4525558768498798
chr5	5922900	5923900	-0.9017591709210095
chr5	5923000	5924000	-1.2449446284663601
chr5	5923100	5924100	-1.7419688315938473
chr5	5923200	5924200	-1.2740090258592611
chr5	5923300	5924300	-1.1643548766618006
chr5	5923400	5924400	-0.3142005969775558
chr5	5923500	5924500	0.1955909527790045
chr5	5923600	5924600	-0.07116550995188732
chr5	5923700	5924700	-0.6159807211771048
chr5	5923800	5924800	-0.5910422389521122
chr5	5923900	5924900	-0.4606151836022253
chr5	5924000	5925000	0.5852716883617243
chr5	5925100	5926100	-0.4734353167321401
chr5	5925200	5926200	-1.0491537875727353
chr5	5925300	5926300	-1.2415704645846335
chr5	5925400	5926400	-1.348638804312789
chr5	5925500	5926500	-1.1007748875693522
chr5	5925600	5926600	-1.73097717453865
chr5	5925700	5926700	-1.263715342717474
chr5	5925800	5926800	-1.4211469134934247
chr5	5925900	5926900	-1.5712888106277252
chr5	5926000	5927000	-2.6409085673939496
chr5	5926100	5927100	-2.892511669844041
chr5	5926200	5927200	-2.841332442513018
chr5	5926300	5927300	-3.136126471236893
chr5	5926400	5927400	-3.0093574839211077
chr5	5926500	5927500	-3.4713154843831124
chr5	5926600	5927600	-3.2283108463776613
chr5	5926700	5927700	-3.20131097489498
chr5	5926800	5927800	-3.328657528092267
chr5	5926900	5927900	-3.5502927962921964
chr5	5927000	5928000	-2.5831739797268227
chr5	5927100	5928100	-2.792863856587464
chr5	5927200	5928200	-1.8365863897565653
chr5	5927300	5928300	-1.0672784422703645
chr5	5927400	5928400	-0.8491248536588709
chr5	5927500	5928500	-0.5585425144760854
chr5	5927600	5928600	-0.5458832575041493
chr5	5927700	5928700	-0.5595581208969608
chr5	5927800	5928800	-0.7011915051494412
chr5	5927900	5928900	-0.7706762142651838
chr5	5928000	5929000	-1.2364901956378325
chr5	5928100	5929100	-0.4467838207494365
chr5	5928200	5929200	-0.5655674761905123
chr5	5928300	5929300	-1.0440364265022644
chr5	5928400	5929400	-0.8939900895448193
chr5	5928500	5929500	-1.3165049797195647
chr5	5928600	5929600	-1.3447394190674518
chr5	5928700	5929700	-1.4548354913665131
chr5	5928800	5929800	-1.0537753812665684
chr5	5928900	5929900	-0.6459617374160018
chr5	5929000	5930000	-0.485616342093584
chr5	5929100	5930100	-0.4144748302025883
chr5	5929200	5930200	-0.15120010634852232
chr5	5929300	5930300	0.10198516698078816
chr5	5929400	5930400	-0.033441586532593465
chr5	5929500	5930500	0.7846568490769054
chr5	5929600	5930600	0.9161035557292572
chr5	5929700	5930700	0.9816046769131008
chr5	5929800	5930800	0.7333427096652749
chr5	5929900	5930900	0.4185357608590583
chr5	5930000	5931000	0.38965756071813656
chr5	5931300	5932300	-1.27995393765179
chr5	5931400	5932400	-1.379234545823182
chr5	5931500	5932500	-1.0993760105586263
chr5	5931600	5932600	-1.5983053660066566
chr5	5931700	5932700	-1.5830720183965807
chr5	5931800	5932800	-1.0903423028156003
chr5	5931900	5932900	-0.8472641819662918
chr5	5932000	5933000	-1.3681286500342107
chr5	5932100	5933100	-1.2664230142230757
chr5	5932200	5933200	-1.7867313874530046
chr5	5932300	5933300	-2.6021288686222803
chr5	5932400	5933400	-2.354274496103984
chr5	5932500	5933500	-2.322778629422205
chr5	5932600	5933600	-1.3990150198304376
chr5	5932700	5933700	-1.6596290574443715
chr5	5932800	5933800	-1.6731105983934416
chr5	5932900	5933900	-1.7305210286263566
chr5	5933000	5934000	-1.163088069264263
chr5	5933100	5934100	-1.227494415865143
chr5	5933200	5934200	-0.7792377362011751
chr5	5933300	5934300	-0.10403077867009083
chr5	5933400	5934400	-0.17204805667937995
chr5	5933500	5934500	-0.20716626087764767
chr5	5933600	5934600	-0.25613244962183745
chr5	5933700	5934700	-0.4760544563070505
chr5	5933800	5934800	-0.23017439386467595
chr5	5933900	5934900	-0.07451097983665797
chr5	5934000	5935000	-0.3471692777508495
chr5	5934100	5935100	-0.0327314133076092
chr5	5934200	5935200	0.16238758902809136
chr5	5934300	5935300	0.5554955959421429
chr5	5934500	5935500	0.5869419679801129
chr5	5934600	5935600	0.4630732007798074
chr5	5934700	5935700	0.9630413697506981
chr5	5934800	5935800	0.4309240357302048
chr5	5934900	5935900	0.24475062307358425
chr5	5935000	5936000	0.4674150284048123
chr5	5935100	5936100	-0.2169748770650252
chr5	5935200	5936200	0.08015971624581271
chr5	5935300	5936300	0.28043508880336165
chr5	5935400	5936400	-0.3166929184232624
chr5	5935500	5936500	-0.040328612782528805
chr5	5935600	5936600	-0.19177989976461052
chr5	5935700	5936700	-0.1453172556333307
chr5	5935800	5936800	-0.20127694512358155
chr5	5935900	5936900	-0.02106675868880609
chr5	5936000	5937000	0.12595993377282694
chr5	5936100	5937100	-0.007896450161189868
chr5	5936200	5937200	-0.5169303634108867
chr5	5936300	5937300	-0.9635788752104528
chr5	5936400	5937400	-0.6226010232764466
chr5	5936500	5937500	-1.4768400609448378
chr5	5936600	5937600	-1.5852820219689068
chr5	5936700	5937700	-2.062327370436174
chr5	5936800	5937800	-1.274367875535356
chr5	5936900	5937900	-1.69972494349993
chr5	5937000	5938000	-1.7970262001881676
chr5	5937100	5938100	-1.0719644959055965
chr5	5937200	5938200	-0.8793441694855243
chr5	5937300	5938300	-1.3343859030435294
chr5	5937400	5938400	-1.1572614313153249
chr5	5937500	5938500	-1.0861387552857091
chr5	5937600	5938600	-1.0505624925766868
chr5	5937700	5938700	-1.1229726425837174
chr5	5937800	5938800	-1.2993515262808395
chr5	5937900	5938900	-0.5462457471321507
chr5	5938000	5939000	-0.5283190761797466
chr5	5938100	5939100	-0.2926861098257956
chr5	5938200	5939200	-0.4571964007382594
chr5	5938300	5939300	-1.0270290055160545
chr5	5938400	5939400	-0.9925926001360434
chr5	5938500	5939500	-0.981054599185303
chr5	5938600	5939600	-0.5146436054555491
chr5	5938700	5939700	0.031748066713324564
chr5	5938800	5939800	-0.11110266524005556
chr5	5938900	5939900	-0.5218348951525744
chr5	5939000	5940000	-0.8330444369355111
chr5	5939100	5940100	-1.5044070307960549
chr5	5939200	5940200	-1.708319115426766
chr5	5939300	5940300	-0.9967693555214032
chr5	5939400	5940400	-1.388555342972828
chr5	5939500	5940500	-0.9230015580253728
chr5	5939600	5940600	-0.9565979066591068
chr5	5939700	5940700	-1.3268010743074092
chr5	5939800	5940800	-1.5229153391425787
chr5	5939900	5940900	-1.923897430095672
chr5	5940000	5941000	-1.984734260971629
chr5	5940100	5941100	-1.8031494937768344
chr5	5940200	5941200	-1.5774460201244294
chr5	5940300	5941300	-1.9629100216689623
chr5	5940400	5941400	-1.978385259047936
chr5	5940500	5941500	-1.8426010710728256
chr5	5940600	5941600	-2.309070389925427
chr5	5940700	5941700	-1.6189602571907322
chr5	5940800	5941800	-1.2804682431131518
chr5	5940900	5941900	-1.607219934028002
chr5	5941000	5942000	-1.6115927835975423
chr5	5941100	5942100	-1.5222919766274652
chr5	5941200	5942200	-1.4476324858779779
chr5	5941300	5942300	-0.9745762342666544
chr5	5941400	5942400	-0.4823119197874493
chr5	5941500	5942500	-0.7943716467883253
chr5	5941600	5942600	-0.8395330343093855
chr5	5941700	5942700	-1.1395378970706398
chr5	5941800	5942800	-1.602480174078725
chr5	5941900	5942900	-1.0413486237919092
chr5	5942000	5943000	-0.8395242572551762
chr5	5942100	5943100	-0.9171626411650948
chr5	5942200	5943200	-1.4386887347696955
chr5	5942300	5943300	-1.2232022613318043
chr5	5942400	5943400	-0.9283159928032796
chr5	5942500	5943500	-0.9317928870715352
chr5	5942600	5943600	-0.9869942609203772
chr5	5942700	5943700	-1.2926435561508078
chr5	5942800	5943800	-0.8531731658831803
chr5	5942900	5943900	-0.908238634360828
chr5	5943000	5944000	-0.8891864834861406
chr5	5943100	5944100	-0.911998670636682
chr5	5943200	5944200	-0.5409080559442313
chr5	5943300	5944300	-1.6540617309102006
chr5	5943400	5944400	-1.8215883524929548
chr5	5943500	5944500	-1.57718877343707
chr5	5943600	5944600	-1.851967317452576
chr5	5943700	5944700	-1.367072369240694
chr5	5943800	5944800	-1.0442956590746415
chr5	5943900	5944900	-1.1054067057316184
chr5	5944000	5945000	-0.5873396016479447
chr5	5944100	5945100	0.04041078001423939
chr5	5944200	5945200	-0.2594681128925545
chr5	5944300	5945300	1.2057033995941298
chr5	5944400	5945400	0.8161963243885503
chr5	5944500	5945500	0.6751210863534073
chr5	5944600	5945600	1.0760320175119715
chr5	5944700	5945700	0.9591944299982
chr5	5944800	5945800	0.8696422048322939
chr5	5944900	5945900	1.3903123378843312
chr5	5945000	5946000	0.5096802607821923
chr5	5945100	5946100	-0.0008068447285148048
chr5	5945200	5946200	-0.6460064494339839
chr5	5945300	5946300	-1.294443926067116
chr5	5945400	5946400	-0.8562792081671916
chr5	5945500	5946500	-0.93923979386167
chr5	5945600	5946600	-1.1093785222875732
chr5	5945700	5946700	-1.0157506351557803
chr5	5945800	5946800	-1.6400204598579842
chr5	5945900	5946900	-2.1657376424981485
chr5	5946000	5947000	-2.4769654196641926
chr5	5946100	5947100	-2.6448006557865686
chr5	5946200	5947200	-1.7801957840731215
chr5	5946300	5947300	-0.96970884850428
chr5	5946400	5947400	-1.4520977373569095
chr5	5946500	5947500	-1.3517554309039828
chr5	5946600	5947600	-1.7899858052755715
chr5	5946700	5947700	-1.1454849940400835
chr5	5946800	5947800	-1.3462071988780222
chr5	5946900	5947900	-1.5281335074582991
chr5	5947000	5948000	-1.0916205600243354
chr5	5947100	5948100	-0.9257010023595886
chr5	5947200	5948200	-0.8063679994561639
chr5	5947300	5948300	-1.6237767174225497
chr5	5947400	5948400	-1.4233754859013226
chr5	5947500	5948500	-1.853145019859068
chr5	5947600	5948600	-1.2361885538864676
chr5	5947700	5948700	-2.105280159988145
chr5	5947800	5948800	-1.8030846040461808
chr5	5947900	5948900	-1.7724550449303689
chr5	5948000	5949000	-1.6104006999452476
chr5	5948100	5949100	-1.6249155306771117
chr5	5948200	5949200	-1.7180550857224843
chr5	5948300	5949300	-1.0579381822636011
chr5	5948400	5949400	-1.6577862865245816
chr5	5948500	5949500	-1.4851623897836217
chr5	5948600	5949600	-2.1742508647556544
chr5	5948700	5949700	-1.8502021412734613
chr5	5948800	5949800	-1.6628180709577904
chr5	5949900	5950900	-2.289161237401705
chr5	5950000	5951000	-2.2701647311032205
chr5	5950100	5951100	-2.860093087410577
chr5	5950200	5951200	-3.053016097851983
chr5	5950300	5951300	-2.9140203967091964
chr5	5950400	5951400	-2.5883150403636246
chr5	5950500	5951500	-2.5589024042698596
chr5	5950600	5951600	-1.9095427087273555
chr5	5950700	5951700	-1.6950823631798884
chr5	5950800	5951800	-2.375103959137029
chr5	5950900	5951900	-2.0823553953794027
chr5	5951000	5952000	-2.5005453629357235
chr5	5951100	5952100	-1.629455001300956
chr5	5951200	5952200	-1.5051318893679386
chr5	5951300	5952300	-2.586349123883708
chr5	5951400	5952400	-1.8593697134931144
chr5	5951500	5952500	-2.125439219774468
chr5	5951600	5952600	-1.6387363741901018
chr5	5951700	5952700	-1.784219209496042
chr5	5951800	5952800	-1.000224187679835
chr5	5951900	5952900	-0.6004738102608833
chr5	5952000	5953000	-0.7628378289585628
chr5	5952100	5953100	-1.178625544838775
chr5	5952200	5953200	-1.4428414723625902
chr5	5952300	5953300	-0.8523428972236577
chr5	5952400	5953400	-0.8893232598553142
chr5	5952500	5953500	-0.36608812048073663
chr5	5952600	5953600	-0.3146384441198694
chr5	5952700	5953700	-0.005981286193013158
chr5	5952800	5953800	-0.09800162455648304
chr5	5952900	5953900	-0.03889967948672782
chr5	5953000	5954000	0.1508634882286252
chr5	5953100	5954100	0.7899793180070915
chr5	5953200	5954200	0.07515952294320401
chr5	5953300	5954300	-0.14635050999589516
chr5	5953400	5954400	-1.0031054831123645
chr5	5953500	5954500	-0.9289772713328877
chr5	5953600	5954600	-1.2414324422395009
chr5	5953700	5954700	-1.7186023711608502
chr5	5955400	5956400	-1.1491250520836889
chr5	5955500	5956500	-1.3714071756487822
chr5	5955600	5956600	-1.6199408997526517
chr5	5955700	5956700	-1.5865019201295765
chr5	5955800	5956800	-1.487050443874372
chr5	5955900	5956900	-1.3954275221341872
chr5	5956000	5957000	-0.5193999454033768
chr5	5956100	5957100	-0.9956997459674102
chr5	5956200	5957200	-1.204005470756969
chr5	5956300	5957300	-1.5933045843006148
chr5	5956400	5957400	-2.562280117674007
chr5	5956500	5957500	-2.6179559130806402
chr5	5956600	5957600	-2.6523030794888656
chr5	5956700	5957700	-2.7150969510978067
chr5	5956800	5957800	-2.515798906174402
chr5	5956900	5957900	-2.4861382224713955
chr5	5957000	5958000	-3.0411201805314008
chr5	5957100	5958100	-3.082414056855121
chr5	5957200	5958200	-2.763654704725836
chr5	5957300	5958300	-2.7250774767647328
chr5	5957400	5958400	-2.9799328650442405
chr5	5957500	5958500	-2.6728955034310427
chr5	5957600	5958600	-1.864054697410901
chr5	5957700	5958700	-1.8433335984418968
chr5	5957800	5958800	-1.6083973600236725
chr5	5957900	5958900	-2.170146996158909
chr5	5958000	5959000	-2.2914139168287484
chr5	5958100	5959100	-2.08181841118665
chr5	5958200	5959200	-2.166463460210572
chr5	5958300	5959300	-2.625739829745699
chr5	5958400	5959400	-2.131626539213469
chr5	5958500	5959500	-2.4217455903540244
chr5	5958600	5959600	-4.115479675521877
chr5	5958700	5959700	-3.928642186266393
chr5	5958800	5959800	-4.0046071611316565
chr5	5958900	5959900	-3.702555391746428
chr5	5959000	5960000	-3.5891386868303514
chr5	5959100	5960100	-2.7188749864269783
chr5	5959200	5960200	-3.0001566306654874
chr5	5959300	5960300	-2.339698369009789
chr5	5959400	5960400	-2.9741278387891947
chr5	5959500	5960500	-3.1965705732026164
chr5	5959600	5960600	-2.511522183614168
chr5	5959700	5960700	-2.572831573607554
chr5	5959800	5960800	-2.169092775513736
chr5	5959900	5960900	-1.2541190141098455
chr5	5960000	5961000	-0.5176778017624095
chr5	5960100	5961100	-0.5837654013227351
chr5	5960200	5961200	0.2543188012972975
chr5	5960300	5961300	0.04171726155084909
chr5	5960400	5961400	0.5729210646164092
chr5	5960500	5961500	0.8588847490471132
chr5	5960600	5961600	1.3245955089030723
chr5	5960700	5961700	1.2186807673170903
chr5	5960800	5961800	0.7414387046453709
chr5	5960900	5961900	0.005840567970758439
chr5	5961000	5962000	-1.0858401850025663
chr5	5961100	5962100	-1.3489360416173382
chr5	5961200	5962200	-1.961811690700584
chr5	5961300	5962300	-1.6235548824782124
chr5	5961400	5962400	-1.523950829277385
chr5	5961500	5962500	-1.482644555842804
chr5	5961600	5962600	-1.8085674274218468
chr5	5961700	5962700	-1.8272114398545367
chr5	5961800	5962800	-1.766795885224615
chr5	5961900	5962900	-1.4050647692594225
chr5	5962000	5963000	0.1319721925770088
chr5	5962100	5963100	-1.2044918322597529
chr5	5962200	5963200	-1.2505849335185146
chr5	5962300	5963300	-1.1634768437480263
chr5	5962400	5963400	-1.333243327998119
chr5	5962500	5963500	-1.3192924559413044
chr5	5962600	5963600	-1.2822481116446791
chr5	5962700	5963700	-1.4384253660538018
chr5	5962800	5963800	-1.12380891188598
chr5	5962900	5963900	-1.5025703116432014
chr5	5963000	5964000	-1.9435253028809516
chr5	5963100	5964100	-0.5987447645405005
chr5	5963200	5964200	-0.3588947884661342
chr5	5963300	5964300	-1.1073824708305011
chr5	5963400	5964400	-0.9170596028047601
chr5	5963500	5964500	-0.9681715723407528
chr5	5963600	5964600	-0.8544565689682959
chr5	5963700	5964700	-0.7008848117579961
chr5	5963800	5964800	-1.3901928012498468
chr5	5963900	5964900	-1.1555260660909334
chr5	5964000	5965000	-1.0439260222635947
chr5	5964100	5965100	-2.1124760000269074
chr5	5964200	5965200	-2.4865884796604303
chr5	5964600	5965600	-2.095825675285572
chr5	5964700	5965700	-2.442926950443772
chr5	5964800	5965800	-1.9776770489458282
chr5	5964900	5965900	-1.6516296853813113
chr5	5965000	5966000	-1.5521951126491724
chr5	5965100	5966100	-0.9527174039621034
chr5	5965200	5966200	-0.9073288314672991
chr5	5965300	5966300	-1.5243631021223278
chr5	5965400	5966400	-1.3496252734822185
chr5	5965500	5966500	-0.9994240067116976
chr5	5965600	5966600	-1.1816231243158664
chr5	5965700	5966700	-0.2856062662817109
chr5	5965800	5966800	-0.2418304605176936
chr5	5965900	5966900	-0.5034616146715711
chr5	5966000	5967000	-0.5849075019178538
chr5	5966100	5967100	-0.5681928239706976
chr5	5966200	5967200	0.17114985464094273
chr5	5966300	5967300	0.6566876356665836
chr5	5966400	5967400	0.6798242206741422
chr5	5966500	5967500	0.5757272449868299
chr5	5966600	5967600	1.0087074835911805
chr5	5966700	5967700	0.6029366978779533
chr5	5966800	5967800	-0.164412970443993
chr5	5966900	5967900	-0.3344379362837613
chr5	5967000	5968000	-0.6275185867726047
chr5	5967100	5968100	-1.278770472646147
chr5	5967200	5968200	-1.435777540048906
chr5	5967300	5968300	-2.2397605871382287
chr5	5967400	5968400	-1.96270191910166
chr5	5967500	5968500	-1.979548120429884
chr5	5967600	5968600	-2.2698700555432003
chr5	5967700	5968700	-2.5526092388508195
chr5	5967800	5968800	-1.7297530338471008
chr5	5967900	5968900	-1.5151361881638388
chr5	5968000	5969000	-1.172840474507777
chr5	5968100	5969100	-0.8510622343600598
chr5	5968200	5969200	-1.2432877006448164
chr5	5968300	5969300	-0.7821932734285625
chr5	5968400	5969400	-0.7932182684275245
chr5	5968500	5969500	-0.6632706000249433
chr5	5968600	5969600	-0.33048396519173995
chr5	5968700	5969700	-0.24429360767946146
chr5	5968800	5969800	-1.0591691964298469
chr5	5968900	5969900	-0.4380377804775751
chr5	5969000	5970000	-0.44189535462592394
chr5	5969100	5970100	-1.1944201366602771
chr5	5969200	5970200	-1.5622248542475758
chr5	5969300	5970300	-1.8296795111864417
chr5	5969400	5970400	-2.347121902162591
chr5	5969500	5970500	-2.5926928051107585
chr5	5969600	5970600	-2.6275023431424858
chr5	5969700	5970700	-2.1360498704553508
chr5	5969800	5970800	-1.7063938744629572
chr5	5969900	5970900	-2.3961606766972303
chr5	5970000	5971000	-2.44934413792237
chr5	5970100	5971100	-1.2962588802374089
chr5	5970200	5971200	-0.964752278165877
chr5	5970300	5971300	-1.0451370697328708
chr5	5970400	5971400	-0.8795546949735222
chr5	5970500	5971500	-1.1483916821643267
chr5	5970600	5971600	-1.3029291122086322
chr5	5970700	5971700	-1.6919065253941223
chr5	5970800	5971800	-1.998998847675732
chr5	5970900	5971900	-1.9328691293690965
chr5	5971000	5972000	-1.9468335633801543
chr5	5971100	5972100	-2.7619910273736767
chr5	5971200	5972200	-2.7645986035658794
chr5	5971300	5972300	-3.112590515412492
chr5	5971400	5972400	-2.870261619139936
chr5	5971500	5972500	-2.2600445129936366
chr5	5971600	5972600	-2.3814298444399533
chr5	5971700	5972700	-2.4364131461846528
chr5	5971800	5972800	-1.9336510280534345
chr5	5971900	5972900	-1.4051794539442135
chr5	5972000	5973000	-1.1303310968197149
chr5	5972100	5973100	-0.6368155902828435
chr5	5972200	5973200	-0.6342514627579571
chr5	5972300	5973300	0.2684884397760236
chr5	5972400	5973400	0.8353450053796975
chr5	5972500	5973500	0.9339946079579596
chr5	5972600	5973600	1.185819550467719
chr5	5972700	5973700	1.3793664352608146
chr5	5972800	5973800	1.3802928758924498
chr5	5972900	5973900	1.0413109564242975
chr5	5973000	5974000	0.44627544369028055
chr5	5973100	5974100	0.5211921610505266
chr5	5973200	5974200	0.2579312634514267
chr5	5973300	5974300	-0.060211467665640214
chr5	5973400	5974400	-1.5167117708495566
chr5	5973500	5974500	-2.098475625022916
chr5	5973600	5974600	-2.9896710221475202
chr5	5973700	5974700	-2.863813857388463
chr5	5973800	5974800	-3.1800148336747776
chr5	5973900	5974900	-3.226512659057948
chr5	5974000	5975000	-2.336218004039626
chr5	5974100	5975100	-2.804764177796437
chr5	5974200	5975200	-2.6995989958653386
chr5	5974300	5975300	-2.353644970406666
chr5	5974400	5975400	-2.2392750951328075
chr5	5974500	5975500	-1.9227667866251013
chr5	5974600	5975600	-1.3627826717058598
chr5	5974700	5975700	-1.6407929393535752
chr5	5974800	5975800	-1.2884355632717
chr5	5974900	5975900	-0.8250465561764718
chr5	5975000	5976000	-0.9273899835011371
chr5	5975100	5976100	0.1025172680553518
chr5	5975200	5976200	-0.285954831123348
chr5	5975300	5976300	-0.8339965132979824
chr5	5975400	5976400	-0.23228674836264315
chr5	5975500	5976500	-0.3291671367841908
chr5	5975600	5976600	-0.7662609968435937
chr5	5975700	5976700	-0.49492069799892296
chr5	5975800	5976800	-0.7052851363617934
chr5	5975900	5976900	-0.7039310818965792
chr5	5976000	5977000	-1.2576483066116304
chr5	5976100	5977100	-2.498589938484473
chr5	5976200	5977200	-1.1549941980817475
chr5	5976300	5977300	-1.107188684786993
chr5	5976400	5977400	-1.192104156788213
chr5	5976500	5977500	-1.4316419385447086
chr5	5976600	5977600	-1.3127391960774646
chr5	5976700	5977700	-1.8982671620764289
chr5	5976800	5977800	-1.5501375388808267
chr5	5976900	5977900	-1.4333409397751031
chr5	5977000	5978000	-0.9837427297165817
chr5	5977100	5978100	-0.4091373155629624
chr5	5977200	5978200	-1.646394453067152
chr5	5977300	5978300	-1.4579236426510502
chr5	5977400	5978400	-2.1338674328304807
chr5	5977500	5978500	-2.1230747355231507
chr5	5977600	5978600	-1.5444305443003872
chr5	5977700	5978700	-1.2763526077764429
chr5	5977800	5978800	-0.7212839702960633
chr5	5977900	5978900	-1.2121218004642258
chr5	5978000	5979000	-1.3211966951305123
chr5	5978100	5979100	-1.5943478027536937
chr5	5978200	5979200	-1.4509610223519538
chr5	5978300	5979300	-1.4744387274793067
chr5	5978400	5979400	-1.35092041327833
chr5	5978500	5979500	-0.9565577046807986
chr5	5978600	5979600	-0.9859368649928894
chr5	5978700	5979700	-0.3884807412319271
chr5	5978800	5979800	-1.351650551896515
chr5	5978900	5979900	-1.1883326891567114
chr5	5979000	5980000	-1.1092029513560164
chr5	5979100	5980100	-1.2188796624526486
chr5	5979200	5980200	-1.1491639134631382
chr5	5979300	5980300	-1.143837203239231
chr5	5979400	5980400	-0.9836992398198648
chr5	5979500	5980500	-1.4372460843891082
chr5	5979600	5980600	-1.4170089690573895
chr5	5979700	5980700	-1.773546506661532
chr5	5979800	5980800	-0.7509638161774708
chr5	5979900	5980900	-0.20277098326716492
chr5	5980000	5981000	-0.25908240375778413
chr5	5980100	5981100	-0.36052925351948784
chr5	5980200	5981200	0.053676229850552544
chr5	5980300	5981300	-0.3312644045038253
chr5	5980400	5981400	0.4011273034232626
chr5	5980500	5981500	1.0148548558030488
chr5	5980600	5981600	1.0315683384461762
chr5	5980700	5981700	0.8413094378820056
chr5	5980800	5981800	0.3666543831893831
chr5	5980900	5981900	0.5131410209072191
chr5	5981000	5982000	0.19106290557604108
chr5	5981100	5982100	1.3599577340196156
chr5	5981200	5982200	1.2294444101261974
chr5	5981300	5982300	1.7435588627793814
chr5	5981400	5982400	0.4980401610947782
chr5	5981500	5982500	0.33376572231322243
chr5	5981600	5982600	-0.1372126379047167
chr5	5981700	5982700	-0.33372932334479044
chr5	5981800	5982800	-0.9959683345147736
chr5	5981900	5982900	-1.2110251709595243
chr5	5982000	5983000	-0.6365384368410363
chr5	5982100	5983100	-1.4492838120145703
chr5	5982200	5983200	-1.5826079695617268
chr5	5982300	5983300	-1.8402589070442783
chr5	5982400	5983400	-0.9473975442044508
chr5	5982500	5983500	-1.4642640763480332
chr5	5982600	5983600	-1.2306981730507225
chr5	5982700	5983700	-0.8698383332658325
chr5	5982800	5983800	-0.1366653217414192
chr5	5982900	5983900	-0.6527301984680465
chr5	5983000	5984000	-1.437038340901054
chr5	5983100	5984100	-1.3446548185497231
chr5	5983200	5984200	-1.6182871916616584
chr5	5983300	5984300	-1.030299962712987
chr5	5983400	5984400	-1.3412782161643229
chr5	5983500	5984500	-1.1627920444565674
chr5	5983600	5984600	-1.1984559450369483
chr5	5983700	5984700	-1.2393810337736948
chr5	5983800	5984800	-1.83907227144689
chr5	5983900	5984900	-1.6938793171900974
chr5	5984000	5985000	-1.1201932401478953
chr5	5984100	5985100	-1.2342074235846434
chr5	5984200	5985200	-1.0611289312120622
chr5	5984300	5985300	-1.5215606170578695
chr5	5984400	5985400	-1.2652009953053909
chr5	5984500	5985500	-0.9011880596884412
chr5	5984600	5985600	-0.4279720749401328
chr5	5984700	5985700	-1.023064980003976
chr5	5984800	5985800	-0.7584333141234427
chr5	5984900	5985900	-0.8229432917953482
chr5	5985000	5986000	-1.24073269761229
chr5	5985700	5986700	-2.061781851414792
chr5	5985800	5986800	-2.0693603724767584
chr5	5985900	5986900	-2.567637024981986
chr5	5986000	5987000	-2.0679108836800535
chr5	5986100	5987100	-2.069507279064214
chr5	5986200	5987200	-1.961747614602206
chr5	5986300	5987300	-1.8348847360867588
chr5	5986400	5987400	-1.4847160453425967
chr5	5986500	5987500	-0.5547615284522643
chr5	5986600	5987600	-0.495376686818677
chr5	5986700	5987700	-0.06744210519893415
chr5	5986800	5987800	-0.11540537201385455
chr5	5986900	5987900	0.6443222395100907
chr5	5987000	5988000	0.04551284960785831
chr5	5987100	5988100	0.6044945764356258
chr5	5987200	5988200	0.5810826544389581
chr5	5987300	5988300	0.4098338435430269
chr5	5987400	5988400	0.13298613427875058
chr5	5987500	5988500	0.3610600472566381
chr5	5987600	5988600	0.9897282525565196
chr5	5987700	5988700	0.5981242692342221
chr5	5987800	5988800	0.6655910998094264
chr5	5987900	5988900	0.34249432265309016
chr5	5988000	5989000	0.8140058820178345
chr5	5988100	5989100	0.3839244075774219
chr5	5989600	5990600	0.8193791505714577
chr5	5989700	5990700	-0.33812515103901736
chr5	5989800	5990800	-0.30338836541073344
chr5	5989900	5990900	-0.20711137544386607
chr5	5990000	5991000	-0.37916640379529154
chr5	5990100	5991100	-0.16220315597596122
chr5	5990200	5991200	-0.267030109431834
chr5	5990300	5991300	-0.0972191538711684
chr5	5990400	5991400	-0.3464957027755816
chr5	5990500	5991500	-0.5434164077110566
chr5	5990600	5991600	-1.1176092336100458
chr5	5990700	5991700	-0.5569164781146813
chr5	5990800	5991800	-0.9432774318649564
chr5	5990900	5991900	-0.5014239617121392
chr5	5991000	5992000	-0.5680651542579915
chr5	5991100	5992100	-0.919253556151936
chr5	5991200	5992200	-1.5802667885151909
chr5	5991300	5992300	-1.951297885208336
chr5	5991400	5992400	-2.0544082168265434
chr5	5991500	5992500	-2.0671652996363847
chr5	5991600	5992600	-2.185449534086352
chr5	5991700	5992700	-2.1826844106681813
chr5	5991800	5992800	-1.7204092856414654
chr5	5991900	5992900	-2.651173438285813
chr5	5992700	5993700	-0.8237365612451703
chr5	5992800	5993800	-1.335497800678448
chr5	5992900	5993900	-0.7966803487609491
chr5	5993000	5994000	-1.3931694001141695
chr5	5993100	5994100	-1.6033244847405432
chr5	5993200	5994200	-1.8306128101725128
chr5	5993300	5994300	-1.9155428373306265
chr5	5993400	5994400	-1.6215385894700836
chr5	5993500	5994500	-1.8408047878298148
chr5	5993600	5994600	-1.33662105815446
chr5	5993700	5994700	-2.051772607064681
chr5	5993800	5994800	-2.9011212719896537
chr5	5993900	5994900	-3.61993154325068
chr5	5994000	5995000	-2.959531886659913
chr5	5994100	5995100	-3.0187598465404064
chr5	5994200	5995200	-2.562612176421355
chr5	5994300	5995300	-2.4451180504255423
chr5	5994400	5995400	-1.9309345263235025
chr5	5994500	5995500	-2.9368870604969093
chr5	5994600	5995600	-3.391070258521533
chr5	5994700	5995700	-3.374693046410624
chr5	5994800	5995800	-2.048046079762452
chr5	5994900	5995900	-2.3589555552170642
chr5	5995000	5996000	-2.3853527033628517
chr5	5995100	5996100	-2.7828144767572307
chr5	5995200	5996200	-3.20092328570052
chr5	5995300	5996300	-3.287083689115188
chr5	5995400	5996400	-3.813232030190695
chr5	5995500	5996500	-2.969137833757797
chr5	5995600	5996600	-3.3644680095504
chr5	5995700	5996700	-3.1294021693985683
chr5	5995800	5996800	-3.0390135906297737
chr5	5995900	5996900	-2.415790519015232
chr5	5996000	5997000	-2.58166729815138
chr5	5996100	5997100	-2.5165836633824554
chr5	5996200	5997200	-1.9992873070331296
chr5	5996300	5997300	-1.817955848688762
chr5	5996400	5997400	-2.1937821105009983
chr5	5996500	5997500	-2.3258228039613758
chr5	5996600	5997600	-1.5741198365661169
chr5	5996700	5997700	-1.121705697705888
chr5	5996800	5997800	-1.1110613495577597
chr5	5996900	5997900	-1.0400917416596378
chr5	5997000	5998000	-1.0954915920326551
chr5	5997100	5998100	-0.24234837860236336
chr5	5997600	5998600	-0.9663247272925842
chr5	5997700	5998700	-0.6151267821376648
chr5	5997800	5998800	-0.8242681861479499
chr5	5997900	5998900	-1.4345162537684149
chr5	5998000	5999000	-1.445641052942182
chr5	5998100	5999100	-1.5329899143175791
chr5	5998200	5999200	-1.358791433984179
chr5	5998300	5999300	-1.1050761430691334
chr5	5998400	5999400	-1.0523090067574532
chr5	5998500	5999500	-1.185416529760468
chr5	5998600	5999600	-1.2831723899349379
chr5	5998700	5999700	-1.4764831922942891
chr5	5998800	5999800	-1.9789153677379103
chr5	5998900	5999900	-1.7083681416853866
chr5	5999000	6000000	-1.4938983690292502
chr5	5999100	6000100	-1.3348458614659764
chr5	5999200	6000200	-1.6638541736199537
chr5	5999300	6000300	-1.3004433337654773
chr5	5999400	6000400	-1.5829594186931313
chr5	5999500	6000500	-1.4598926865572959
chr5	5999600	6000600	-2.0979979125159187
chr5	5999700	6000700	-2.493393700256582
chr5	5999800	6000800	-1.9969175047062944
chr5	5999900	6000900	-2.1970353566733483
chr5	6000000	6001000	-3.099194511286824
chr5	6000100	6001100	-2.4357704063097922
chr5	6000200	6001200	-2.122841886112596
chr5	6000300	6001300	-1.9798281211965407
chr5	6000400	6001400	-1.2444063692649434
chr5	6000500	6001500	-1.231966194128386
chr5	6000600	6001600	-0.25524851308801194
chr5	6000700	6001700	-0.13258713759569365
chr5	6000800	6001800	0.07012250590278947
chr5	6000900	6001900	0.4387704763429385
chr5	6001000	6002000	1.2538896402664084
chr5	6001100	6002100	0.468046633035553
chr5	6001200	6002200	-0.09179886046776947
chr5	6001300	6002300	-0.12090714503940778
chr5	6001400	6002400	-1.4644009751124192
chr5	6001500	6002500	-1.626607890349173
chr5	6001600	6002600	-2.320710268516294
chr5	6001700	6002700	-2.3723533278417355
chr5	6001800	6002800	-2.3054693475277124
chr5	6001900	6002900	-2.3416410767739912
chr5	6002000	6003000	-1.8011646025586434
chr5	6002100	6003100	-2.1187744142329072
chr5	6002200	6003200	-1.9842786448322889
chr5	6002300	6003300	-1.4397920350847524
chr5	6002400	6003400	-0.5685091786718001
chr5	6002500	6003500	-1.1639939968014443
chr5	6002600	6003600	0.015222946916074225
chr5	6002700	6003700	-0.2592048630048023
chr5	6002800	6003800	0.5930590380514594
chr5	6002900	6003900	0.9602157839291332
chr5	6003000	6004000	0.8049064285618542
chr5	6003100	6004100	1.2063874978350402
chr5	6003200	6004200	0.7075293770631058
chr5	6003300	6004300	0.11362418121003608
chr5	6003400	6004400	-0.4840950643825992
chr5	6003500	6004500	-0.2543241852829037
chr5	6003600	6004600	-0.6540616077461736
chr5	6003700	6004700	-0.5309693250657785
chr5	6003800	6004800	-0.9640626556613476
chr5	6003900	6004900	-1.24947118721369
chr5	6004000	6005000	-1.2259924476134487
chr5	6004100	6005100	-1.1903955658621468
chr5	6004200	6005200	-0.4548146331644482
chr5	6004300	6005300	-0.5379711919838888
chr5	6004400	6005400	-0.3598182445892971
chr5	6004500	6005500	-0.08086442571889524
chr5	6004600	6005600	-0.09099484322528953
chr5	6004700	6005700	-0.08362524874022159
chr5	6004800	6005800	-0.2121775241357544
chr5	6004900	6005900	0.0731151886795497
chr5	6005000	6006000	-0.1585734946258527
chr5	6005100	6006100	-0.7294614669301946
chr5	6005200	6006200	-0.4791971651347779
chr5	6005300	6006300	-1.1105755856198396
chr5	6005400	6006400	-1.4088894309166755
chr5	6005500	6006500	-1.7750727724341255
chr5	6005600	6006600	-1.7935665330944892
chr5	6005700	6006700	-1.2119638615912602
chr5	6005800	6006800	-1.7465702199030435
chr5	6005900	6006900	-1.8873991418965719
chr5	6006000	6007000	-1.5473392578765268
chr5	6007100	6008100	1.49662015086703
chr5	6007200	6008200	0.9206989442951524
chr5	6007300	6008300	1.1703536550551852
chr5	6007400	6008400	1.8838617226516527
chr5	6007500	6008500	1.3455383729013588
chr5	6007600	6008600	1.3250855091883205
chr5	6007700	6008700	1.331931168680741
chr5	6007800	6008800	1.1324969350888463
chr5	6007900	6008900	1.0379023750595826
chr5	6008000	6009000	1.4219809756807027
chr5	6008100	6009100	0.9964961315159704
chr5	6008200	6009200	0.2369676829881043
chr5	6008300	6009300	0.2267836475283032
chr5	6008400	6009400	-0.3922096719196244
chr5	6008500	6009500	-0.463722953325812
chr5	6008600	6009600	-0.4740544815338251
chr5	6008700	6009700	-0.22712262856275564
chr5	6008800	6009800	-0.4610767920625985
chr5	6008900	6009900	-0.7390604709437752
chr5	6009000	6010000	-2.0169643001583037
chr5	6009100	6010100	-2.0049495014570944
chr5	6013900	6014900	-1.5847287770883611
chr5	6014000	6015000	-0.9212141878073976
chr5	6014100	6015100	-0.9972536257428041
chr5	6016900	6017900	0.38810526163565096
chr5	6017000	6018000	0.5719412958856851
chr5	6017100	6018100	0.7106221860644732
chr5	6017200	6018200	0.3484344273409846
chr5	6017300	6018300	0.4435425740118617
chr5	6017400	6018400	1.1475943829506332
chr5	6017500	6018500	0.18873245112652848
chr5	6017600	6018600	0.4275447334673047
chr5	6017700	6018700	0.19394387968777602
chr5	6017800	6018800	0.017204147912400856
chr5	6017900	6018900	0.13455122476791856
chr5	6018000	6019000	-0.00042582529828223047
chr5	6018100	6019100	-0.1969273478325278
chr5	6018200	6019200	0.06816841230417757
chr5	6018300	6019300	-0.1773347157219242
chr5	6018400	6019400	-0.2417615134985484
chr5	6018500	6019500	-0.15550237052049773
chr5	6018600	6019600	-0.052386896205134516
chr5	6018700	6019700	0.1628432870198292
chr5	6018800	6019800	-0.016123759861533703
chr5	6018900	6019900	-0.16335060425157133
chr5	6019000	6020000	-0.4491386867787576
chr5	6019100	6020100	-0.38579149108668936
chr5	6019200	6020200	-0.4128427423128665
chr5	6019300	6020300	-0.6537704696734835
chr5	6019400	6020400	-0.9779278217187288
chr5	6019500	6020500	-0.6884045850672481
chr5	6019600	6020600	-0.9446692462785982
chr5	6019700	6020700	-0.9733672063804644
chr5	6019800	6020800	-0.7530991155478278
chr5	6019900	6020900	-0.8126223286722316
chr5	6020700	6021700	0.12759029541115355
chr5	6020800	6021800	1.3002647140997068
chr5	6020900	6021900	1.4608096129549917
chr5	6021000	6022000	1.5084330188817745
chr5	6021100	6022100	1.5272280635336943
chr5	6021200	6022200	1.4651731656528182
chr5	6021300	6022300	2.1819970460530014
chr5	6021400	6022400	2.8194848525427387
chr5	6021500	6022500	1.7881076624978125
chr5	6021600	6022600	1.2837538404248834
chr5	6021700	6022700	1.0535969670171148
chr5	6021800	6022800	-0.2455186565261569
chr5	6021900	6022900	-0.5690920789416325
chr5	6022000	6023000	-0.49828002676360095
chr5	6022100	6023100	-0.6095688367900892
chr5	6022200	6023200	-0.5920231244931938
chr5	6022300	6023300	-0.7806067025935197
chr5	6022400	6023400	-0.3771701129965253
chr5	6022500	6023500	-0.5022725909831504
chr5	6022600	6023600	-0.4410971360551565
chr5	6022700	6023700	-0.6966471172191585
chr5	6022800	6023800	-0.8277442903114767
chr5	6024100	6025100	0.4591805433940788
chr5	6024200	6025200	1.1717419796034718
chr5	6024300	6025300	0.7499158334420414
chr5	6024400	6025400	1.6029573908627166
chr5	6024500	6025500	1.4140087683347011
chr5	6024600	6025600	1.7342364032177988
chr5	6024700	6025700	1.1693866570564757
chr5	6024800	6025800	0.8897155931066253
chr5	6024900	6025900	0.4111906282410029
chr5	6025000	6026000	1.0238605585853404
chr5	6025100	6026100	1.3681597196986095
chr5	6025200	6026200	0.8852577131965863
chr5	6025300	6026300	0.8270389538729249
chr5	6025400	6026400	-0.13237660165658022
chr5	6025500	6026500	-0.3863357393427019
chr5	6025600	6026600	-0.5121828301629502
chr5	6025700	6026700	-0.4318681047248392
chr5	6025800	6026800	-0.7045284772674484
chr5	6025900	6026900	-0.4644953539665586
chr5	6026000	6027000	-1.1227209028627538
chr5	6026100	6027100	-1.2301072991710449
chr5	6026200	6027200	-1.2977116976479408
chr5	6026300	6027300	-1.086767544084121
chr5	6026400	6027400	-0.5986884121113139
chr5	6026500	6027500	-0.4092740720486266
chr5	6026600	6027600	-0.6685877832257137
chr5	6026700	6027700	-0.4319862506350776
chr5	6026800	6027800	-0.09655441179782603
chr5	6026900	6027900	-0.926548012658572
chr5	6027000	6028000	-0.28240321823303993
chr5	6027100	6028100	-0.2484253293807687
chr5	6027200	6028200	0.12643811223149826
chr5	6027300	6028300	0.54871172721088
chr5	6027400	6028400	0.2767270688742358
chr5	6027500	6028500	0.2669135438413029
chr5	6027600	6028600	0.6480668851622056
chr5	6027700	6028700	0.7641863342400709
chr5	6027800	6028800	1.16430851880935
chr5	6027900	6028900	1.6730034668387983
chr5	6028000	6029000	1.5359678815163307
chr5	6028100	6029100	1.507300944521018
chr5	6028200	6029200	0.9038124355921714
chr5	6028300	6029300	0.4607676865218439
chr5	6028400	6029400	0.8910359361468659
chr5	6028500	6029500	0.9046188861390831
chr5	6028600	6029600	0.9736364787208006
chr5	6028700	6029700	0.6436609700143306
chr5	6028800	6029800	0.3077190162807688
chr5	6028900	6029900	0.3267744281896335
chr5	6029000	6030000	0.27227623842481596
chr5	6029100	6030100	0.4315321709524709
chr5	6029200	6030200	0.2370912484041167
chr5	6029300	6030300	-0.004999440476123398
chr5	6029400	6030400	-0.6674147449985379
chr5	6029500	6030500	-1.0942715591815178
chr5	6029600	6030600	-1.2907011670815969
chr5	6029700	6030700	-0.7702655726393516
chr5	6029800	6030800	-0.7049555626854411
chr5	6029900	6030900	-1.1927088432126451
chr5	6030000	6031000	-1.0409689193778482
chr5	6030100	6031100	-1.2265989204353789
chr5	6030200	6031200	-0.826059108644723
chr5	6030300	6031300	-0.5505564662680181
chr5	6030400	6031400	-0.5699508428921287
chr5	6030500	6031500	-0.10631674559717276
chr5	6030600	6031600	-0.2326553857015417
chr5	6030700	6031700	-0.7370068165474463
chr5	6030800	6031800	-0.5966021379465319
chr5	6030900	6031900	0.09873270412130372
chr5	6031000	6032000	0.3926401490908393
chr5	6031100	6032100	0.2745408583471667
chr5	6031200	6032200	0.4042849064222565
chr5	6031300	6032300	-0.14984220081961994
chr5	6031400	6032400	0.05857817049733011
chr5	6031500	6032500	0.2438779153204088
chr5	6031600	6032600	-0.5572816586817784
chr5	6031700	6032700	-0.18412644831576586
chr5	6031800	6032800	-0.8182795138928993
chr5	6031900	6032900	-1.1191820957780725
chr5	6032000	6033000	-1.3075642504963196
chr5	6032100	6033100	-1.0100316437780277
chr5	6032200	6033200	-1.0390775733501765
chr5	6032300	6033300	-0.9145089369245072
chr5	6032400	6033400	-1.8839579072448844
chr5	6032500	6033500	-1.8915928218389184
chr5	6032600	6033600	-2.008766021535261
chr5	6032700	6033700	-2.377728293501931
chr5	6032800	6033800	-2.556850111929484
chr5	6032900	6033900	-2.554566329475464
chr5	6033000	6034000	-3.275446355362729
chr5	6033100	6034100	-3.43979592048717
chr5	6033200	6034200	-3.6515913678175287
chr5	6033300	6034300	-3.211898713026504
chr5	6033400	6034400	-2.657081185993667
chr5	6033500	6034500	-3.0537634480289766
chr5	6033600	6034600	-2.4172709014907072
chr5	6033700	6034700	-2.161922080736041
chr5	6033800	6034800	-1.8331336526109967
chr5	6033900	6034900	-2.034402731757081
chr5	6036100	6037100	1.8786684672694849
chr5	6036200	6037200	2.15755635485558
chr5	6036300	6037300	1.8101966251478536
chr5	6036400	6037400	1.6852247290468907
chr5	6036500	6037500	1.414444039070845
chr5	6038000	6039000	1.258452721840119
chr5	6038100	6039100	1.4445356588065372
chr5	6038200	6039200	1.3458003258879483
chr5	6038300	6039300	1.370106366341708
chr5	6038400	6039400	1.6716590169256882
chr5	6038500	6039500	1.1242021381542897
chr5	6038600	6039600	1.5595550170762336
chr5	6038700	6039700	2.398787397004356
chr5	6038800	6039800	2.1090171254159533
chr5	6038900	6039900	1.9155215323758148
chr5	6039000	6040000	1.207249809710528
chr5	6039100	6040100	0.8499639231052022
chr5	6039200	6040200	1.2396295407465487
chr5	6039300	6040300	0.7319616873463194
chr5	6039400	6040400	-0.2577561401279499
chr5	6039500	6040500	-0.2683493930102248
chr5	6039600	6040600	-0.13512732794417132
chr5	6039700	6040700	-0.5530393192669424
chr5	6039800	6040800	-0.1228832150950454
chr5	6039900	6040900	0.1345166121008581
chr5	6040000	6041000	-0.2904426259661207
chr5	6040100	6041100	0.13566609930847562
chr5	6040200	6041200	-0.3942624524834184
chr5	6040300	6041300	0.4970788793401386
chr5	6040400	6041400	1.3146789765544926
chr5	6040500	6041500	1.3427815094383175
chr5	6040600	6041600	1.4080303674201158
chr5	6040700	6041700	1.2067425631132924
chr5	6040800	6041800	0.8497475100780295
chr5	6040900	6041900	0.3144472222269765
chr5	6041000	6042000	0.6649235584366463
chr5	6041100	6042100	0.012626852049748227
chr5	6041200	6042200	0.4270858031638841
chr5	6041300	6042300	-0.2607538117733579
chr5	6041400	6042400	-0.6414797830823755
chr5	6041500	6042500	-0.6936476104889671
chr5	6041600	6042600	-0.015956985027808294
chr5	6041700	6042700	0.6596937804750904
chr5	6041800	6042800	1.0785461148007278
chr5	6041900	6042900	0.7075273854527622
chr5	6042000	6043000	0.960836970805292
chr5	6042100	6043100	0.8690868291802374
chr5	6042200	6043200	1.028712659616324
chr5	6042300	6043300	0.8288425611222545
chr5	6042400	6043400	0.4248095245277244
chr5	6042500	6043500	0.8903743250963937
chr5	6042600	6043600	-0.256548982103318
chr5	6042700	6043700	-1.2138342394088426
chr5	6042800	6043800	-1.6728345622679932
chr5	6042900	6043900	-0.7501104000000369
chr5	6043000	6044000	-0.8249979716349176
chr5	6043100	6044100	0.0904472951696558
chr5	6043200	6044200	0.4624483903181117
chr5	6043300	6044300	1.2407008317146415
chr5	6043400	6044400	1.7194228931416975
chr5	6043500	6044500	1.3832720403518075
chr5	6043600	6044600	2.117370877287405
chr5	6043700	6044700	2.715850420855376
chr5	6043800	6044800	2.740171369929364
chr5	6043900	6044900	2.9732122666980367
chr5	6044000	6045000	3.095066307929346
chr5	6044100	6045100	2.7805456942901734
chr5	6044200	6045200	2.030156355402965
chr5	6044300	6045300	1.7668607954412434
chr5	6044400	6045400	1.5945510000634775
chr5	6044500	6045500	1.2948205552912164
chr5	6044600	6045600	1.2251445974770043
chr5	6044700	6045700	1.229507423872768
chr5	6044800	6045800	1.237689344698513
chr5	6044900	6045900	1.2117256261926108
chr5	6045000	6046000	1.1762524596976975
chr5	6045100	6046100	1.0780353275714667
chr5	6045200	6046200	1.2604437021707862
chr5	6045300	6046300	1.0762822556433287
chr5	6045400	6046400	1.280003615532874
chr5	6045500	6046500	1.6844127272206544
chr5	6045600	6046600	1.4660125607092205
chr5	6046400	6047400	0.3354009745164395
chr5	6046500	6047500	1.1529151730171885
chr5	6046600	6047600	1.2531204003864325
chr5	6046700	6047700	1.1767561908485444
chr5	6046800	6047800	0.7652982656752759
chr5	6046900	6047900	1.1137201192606925
chr5	6047000	6048000	1.0747776308959904
chr5	6047100	6048100	1.1742992423482044
chr5	6047200	6048200	1.3478972940154672
chr5	6047300	6048300	1.2633585973361952
chr5	6047400	6048400	1.8558355666777269
chr5	6047500	6048500	0.8272567855481264
chr5	6047600	6048600	0.7160483152622944
chr5	6047700	6048700	0.5832043463064847
chr5	6047800	6048800	0.5232297260468157
chr5	6047900	6048900	0.19772095233087167
chr5	6048000	6049000	0.22583345309822875
chr5	6048100	6049100	0.023065018028149968
chr5	6048200	6049200	-0.9577854503553483
chr5	6048300	6049300	-0.2814233956568766
chr5	6048400	6049400	-1.0342695684193552
chr5	6048500	6049500	-0.8239718593627011
chr5	6048600	6049600	-0.9215779578562991
chr5	6048700	6049700	-1.0805963729016457
chr5	6048800	6049800	-0.9421287657562472
chr5	6048900	6049900	-1.0564361395691686
chr5	6049000	6050000	-1.057905499487629
chr5	6049100	6050100	-0.3948222039031144
chr5	6049200	6050200	-0.7935338808707533
chr5	6049300	6050300	-1.658229463172768
chr5	6049400	6050400	-1.2833666560363879
chr5	6049500	6050500	-0.9592888743406938
chr5	6049600	6050600	-1.3348245394997318
chr5	6049700	6050700	-0.9857399512370716
chr5	6049800	6050800	-0.9703945728675611
chr5	6049900	6050900	-0.8357268425414172
chr5	6050000	6051000	-0.8660564244112899
chr5	6050100	6051100	-1.258608958594936
chr5	6050200	6051200	-0.5142752530128888
chr5	6050300	6051300	-0.21338784590112744
chr5	6050400	6051400	-0.2465846381731556
chr5	6050500	6051500	-0.6906300628854789
chr5	6051000	6052000	-1.1789525722665426
chr5	6051100	6052100	-0.7700285740409742
chr5	6051200	6052200	-1.1056647407672642
chr5	6051300	6052300	-0.4382868392050733
chr5	6051400	6052400	-0.4602522068734188
chr5	6051500	6052500	-0.2911610629560591
chr5	6051600	6052600	-0.6470293860914974
chr5	6051700	6052700	-0.8709528423643674
chr5	6051800	6052800	-0.3866089821786417
chr5	6051900	6052900	0.044588936828834316
chr5	6052000	6053000	-0.24213605645857175
chr5	6052100	6053100	-0.34451503578900633
chr5	6052200	6053200	-0.6823001255865723
chr5	6052300	6053300	-1.3854484042094388
chr5	6052400	6053400	-1.6343894656307183
chr5	6052500	6053500	-2.0697100537405344
chr5	6052600	6053600	-2.5343679976978253
chr5	6052700	6053700	-2.883657158345143
chr5	6052800	6053800	-3.0605623675578117
chr5	6052900	6053900	-3.3224108937169645
chr5	6053000	6054000	-3.639664677104639
chr5	6053100	6054100	-3.5528436584594387
chr5	6053200	6054200	-2.9112495730408483
chr5	6053300	6054300	-2.960793267689445
chr5	6053400	6054400	-2.8413430507975685
chr5	6053500	6054500	-2.737064379738696
chr5	6053600	6054600	-1.6217822089991691
chr5	6053700	6054700	-0.5819042439737325
chr5	6053800	6054800	-0.20204244527926804
chr5	6053900	6054900	-0.11147552525889368
chr5	6054000	6055000	0.4041864742218192
chr5	6054100	6055100	0.4179451025180184
chr5	6055100	6056100	-1.5918453180451582
chr5	6055200	6056200	-1.4224230324678508
chr5	6055300	6056300	-1.7073827217623028
chr5	6055400	6056400	-1.9613518039009432
chr5	6055500	6056500	-2.2346456856661385
chr5	6055600	6056600	-2.5025466398106166
chr5	6055700	6056700	-2.0344691794993217
chr5	6055800	6056800	-2.079484910140676
chr5	6055900	6056900	-1.6252754146247341
chr5	6056000	6057000	-1.82736148528318
chr5	6056100	6057100	-1.784171758828044
chr5	6056200	6057200	-2.1139089972569787
chr5	6056300	6057300	-1.9726823491597456
chr5	6056400	6057400	-2.106322509565933
chr5	6056500	6057500	-1.6365108647063256
chr5	6056600	6057600	-1.22484931747391
chr5	6056700	6057700	-1.4064338746684653
chr5	6056800	6057800	-0.9721472653441176
chr5	6056900	6057900	-1.0741948669472658
chr5	6057000	6058000	-0.38244864218814917
chr5	6057100	6058100	-0.4410184147918337
chr5	6057200	6058200	-0.6393482130319889
chr5	6057300	6058300	-0.11332734342627727
chr5	6057400	6058400	0.4549515490939266
chr5	6057500	6058500	-0.08959523284080975
chr5	6057600	6058600	0.23267445657090816
chr5	6057700	6058700	-0.3905570210102101
chr5	6057800	6058800	-0.3927200233766273
chr5	6057900	6058900	-0.02835537745074105
chr5	6058000	6059000	-0.34792627365210826
chr5	6058100	6059100	-0.2210851196557873
chr5	6058200	6059200	0.12836546945508276
chr5	6058300	6059300	-0.5927037365001464
chr5	6058400	6059400	-0.5464165920638893
chr5	6058500	6059500	-0.4379749134474395
chr5	6058600	6059600	-0.2773135993477372
chr5	6058700	6059700	0.5886628980419504
chr5	6058800	6059800	0.1148523115982545
chr5	6058900	6059900	-0.30624151744848144
chr5	6059000	6060000	-0.43351253926725364
chr5	6059100	6060100	-0.9783709191622678
chr5	6059200	6060200	-0.6139617224454335
chr5	6059300	6060300	-0.12001912809938807
chr5	6059400	6060400	-0.09227064961496906
chr5	6059500	6060500	-0.04172860045978823
chr5	6059600	6060600	-0.3680392259146168
chr5	6059700	6060700	-1.0087533095004837
chr5	6059800	6060800	-0.3859575996676322
chr5	6059900	6060900	-0.6330843353263254
chr5	6060000	6061000	-0.036604777545886806
chr5	6060100	6061100	0.574812963223397
chr5	6060200	6061200	0.6195033157574241
chr5	6060300	6061300	0.3565774525837874
chr5	6060400	6061400	0.3202428243606687
chr5	6060500	6061500	0.41654666402370777
chr5	6060600	6061600	-0.0736463814448489
chr5	6060700	6061700	-0.11726210083260252
chr5	6060800	6061800	-0.2999458440276477
chr5	6060900	6061900	0.2993017751968637
chr5	6061000	6062000	-0.12171168438653109
chr5	6061100	6062100	-0.2942585420343349
chr5	6061200	6062200	-0.6411775045300562
chr5	6061300	6062300	-0.5676815245512687
chr5	6061400	6062400	-0.7511179282723105
chr5	6061500	6062500	-0.7186206482253461
chr5	6061600	6062600	-0.45331311016373604
chr5	6061700	6062700	-0.2396562580137804
chr5	6061800	6062800	-0.6672932866086058
chr5	6061900	6062900	-0.4383723979935759
chr5	6062000	6063000	-0.5375325923474923
chr5	6062100	6063100	-0.5707992814938028
chr5	6062200	6063200	-0.1297012674206376
chr5	6062300	6063300	0.4344638760722829
chr5	6062400	6063400	0.368563363765105
chr5	6062500	6063500	0.1659709402492345
chr5	6062600	6063600	-0.1974423300543856
chr5	6062700	6063700	-0.12730025791018434
chr5	6062800	6063800	0.4837795501415785
chr5	6062900	6063900	0.15457131597369533
chr5	6063000	6064000	-0.38062751731243427
chr5	6063100	6064100	-0.2936607327600878
chr5	6063200	6064200	-0.9589761054305924
chr5	6063300	6064300	-0.9688298423334212
chr5	6063400	6064400	-0.9055473750632432
chr5	6064400	6065400	0.2576789100839489
chr5	6064500	6065500	0.2723562344504399
chr5	6064600	6065600	0.6393449408005234
chr5	6064700	6065700	-0.15170034136321614
chr5	6064800	6065800	-0.3883681841691393
chr5	6064900	6065900	-0.22939869027628002
chr5	6065000	6066000	-0.1529094387981843
chr5	6065100	6066100	0.4062343462585684
chr5	6065200	6066200	0.4281615686102328
chr5	6065300	6066300	0.7624223745064527
chr5	6065400	6066400	0.6464669252165922
chr5	6065500	6066500	0.8663321120740329
chr5	6065600	6066600	0.4097878750539285
chr5	6065700	6066700	0.860217310669634
chr5	6065800	6066800	1.0907839171569127
chr5	6065900	6066900	0.9844839931040648
chr5	6066000	6067000	1.3351896950596798
chr5	6066100	6067100	1.5829269331972875
chr5	6066200	6067200	1.7336874396714843
chr5	6066300	6067300	0.97922935978921
chr5	6066400	6067400	0.7029180025331438
chr5	6066500	6067500	1.0732354085590072
chr5	6066600	6067600	1.063775592493652
chr5	6066700	6067700	0.7154691066662185
chr5	6066800	6067800	0.5158313258770414
chr5	6066900	6067900	0.41044607143795936
chr5	6067000	6068000	0.1634467748093695
chr5	6067100	6068100	0.013310649534286937
chr5	6067200	6068200	-0.10459456224661716
chr5	6067300	6068300	0.25706384666454546
chr5	6067400	6068400	0.3268390813292858
chr5	6067500	6068500	-0.3299180725356482
chr5	6067600	6068600	0.08836848298659393
chr5	6067700	6068700	0.23825496220049425
chr5	6067800	6068800	0.6569292339134889
chr5	6067900	6068900	0.7006402788062791
chr5	6068000	6069000	0.16040483017643423
chr5	6068100	6069100	-0.015818650533600532
chr5	6068200	6069200	0.25312689693703905
chr5	6068300	6069300	0.5630165975069403
chr5	6068400	6069400	0.4647616093253468
chr5	6068500	6069500	0.7065698565802916
chr5	6068600	6069600	0.4753124884745938
chr5	6068700	6069700	0.6482804247512862
chr5	6068800	6069800	0.7924461452992231
chr5	6068900	6069900	0.544003914237516
chr5	6069000	6070000	0.9241662802584932
chr5	6069100	6070100	0.9683359024821034
chr5	6069200	6070200	0.23672761482950225
chr5	6069300	6070300	-0.11683343518899762
chr5	6069400	6070400	0.22611682183085755
chr5	6069500	6070500	0.5874108546451036
chr5	6069600	6070600	0.16090091563015133
chr5	6069700	6070700	-0.03305911491891593
chr5	6069800	6070800	-0.5586313076720587
chr5	6069900	6070900	-0.576971400325019
chr5	6070000	6071000	-0.49401386954248877
chr5	6070100	6071100	-0.647335097034641
chr5	6070200	6071200	-0.5596242912452055
chr5	6070300	6071300	-0.3087510603559566
chr5	6070400	6071400	-0.14938142556670622
chr5	6070500	6071500	0.13882216392976313
chr5	6070600	6071600	0.2290766191395775
chr5	6070700	6071700	0.2813115380230846
chr5	6070800	6071800	0.718377966345373
chr5	6070900	6071900	0.8966775891941225
chr5	6071000	6072000	1.2804341265105463
chr5	6071100	6072100	1.6604091336060829
chr5	6071200	6072200	1.7458516082519782
chr5	6071300	6072300	1.6534595380676624
chr5	6071400	6072400	1.4297604123233272
chr5	6071500	6072500	1.4063566307889113
chr5	6071600	6072600	1.9426667375971585
chr5	6071700	6072700	2.2431549079782576
chr5	6071800	6072800	1.842943278907273
chr5	6071900	6072900	1.6562154973710714
chr5	6072000	6073000	1.0593878055356472
chr5	6072100	6073100	0.626362439446621
chr5	6072200	6073200	0.8202540852607709
chr5	6072300	6073300	0.7150591975453451
chr5	6072400	6073400	0.5995657078551407
chr5	6072500	6073500	0.019405310111730613
chr5	6072600	6073600	-0.15459954947134472
chr5	6072700	6073700	-0.3540441231997929
chr5	6072800	6073800	-0.02191182754790062
chr5	6072900	6073900	0.6487489605274386
chr5	6073000	6074000	1.0189137245616207
chr5	6073100	6074100	1.5892477522040374
chr5	6073200	6074200	1.9568957182800069
chr5	6073300	6074300	2.132465361827943
chr5	6073400	6074400	1.9285149688906151
chr5	6073500	6074500	1.5367562062870317
chr5	6073600	6074600	1.5112734785625133
chr5	6073700	6074700	1.527866979494689
chr5	6073800	6074800	1.5291143009242811
chr5	6073900	6074900	1.3116498395587983
chr5	6074000	6075000	1.2415919769984007
chr5	6074100	6075100	0.9881473795668289
chr5	6074200	6075200	0.6522800129743203
chr5	6074300	6075300	0.0562732304188168
chr5	6074400	6075400	0.2581547104145233
chr5	6074500	6075500	0.8543602073775638
chr5	6074600	6075600	1.079498699720706
chr5	6074700	6075700	0.7201279272386274
chr5	6074800	6075800	1.0121717153678047
chr5	6074900	6075900	0.7251208882275721
chr5	6075000	6076000	0.2248771249164511
chr5	6075100	6076100	0.7113445650797543
chr5	6075200	6076200	0.7546371281695753
chr5	6075300	6076300	1.1352170044631087
chr5	6075400	6076400	1.3783655363180154
chr5	6075500	6076500	1.4091099949822012
chr5	6075600	6076600	1.1755084607287218
chr5	6075700	6076700	1.8481365893888824
chr5	6075800	6076800	1.5117054511653552
chr5	6075900	6076900	1.4671860725465855
chr5	6076000	6077000	2.2798482216882454
chr5	6076100	6077100	1.6688109841064214
chr5	6076200	6077200	1.7545533960502135
chr5	6076300	6077300	1.2772552656503289
chr5	6076400	6077400	0.6401130362537607
chr5	6076500	6077500	0.42493578710988666
chr5	6076600	6077600	0.29592666327028994
chr5	6076700	6077700	-0.3164356714531171
chr5	6076800	6077800	0.21490645802672592
chr5	6076900	6077900	0.5946386154445026
chr5	6077000	6078000	0.12774903083038006
chr5	6077100	6078100	-0.0008597251842222763
chr5	6077200	6078200	-0.5223571376598429
chr5	6077300	6078300	-0.0020946624211530948
chr5	6077400	6078400	0.19356149105624587
chr5	6077500	6078500	-0.02348940319822949
chr5	6077600	6078600	-0.20783675653577435
chr5	6077700	6078700	0.11208665430934027
chr5	6077800	6078800	0.2212123853301915
chr5	6077900	6078900	0.31702996416662554
chr5	6078000	6079000	-0.00041363170939929893
chr5	6078100	6079100	0.6518801198239306
chr5	6078200	6079200	0.9843326832752342
chr5	6078300	6079300	1.0610220154085126
chr5	6078400	6079400	1.2861651863919228
chr5	6078500	6079500	1.58012281199784
chr5	6079600	6080600	1.3169205038031455
chr5	6079700	6080700	1.378565349795318
chr5	6079800	6080800	1.6554193270951278
chr5	6079900	6080900	2.0770581892855167
chr5	6080000	6081000	3.04078014300228
chr5	6080100	6081100	3.9263731237796655
chr5	6080200	6081200	4.371707932237436
chr5	6080300	6081300	4.404990678225719
chr5	6080400	6081400	4.329112341937158
chr5	6080500	6081500	4.308018786602686
chr5	6080600	6081600	4.302298248985289
chr5	6080700	6081700	4.021097882670822
chr5	6080800	6081800	3.169479197819581
chr5	6080900	6081900	3.284100968163396
chr5	6081000	6082000	2.240354888474592
chr5	6081100	6082100	2.0035863912208485
chr5	6081200	6082200	1.0103023816406074
chr5	6081300	6082300	1.0700293081446242
chr5	6081400	6082400	1.2846103737307968
chr5	6081500	6082500	1.2269998409832283
chr5	6081600	6082600	0.9921711481129342
chr5	6081700	6082700	0.9317772953469736
chr5	6081800	6082800	1.0856164026358557
chr5	6081900	6082900	0.4024732585136825
chr5	6082000	6083000	0.8654120234163432
chr5	6082100	6083100	0.20494286420541089
chr5	6082200	6083200	0.5196982025978467
chr5	6082300	6083300	0.8200411084027538
chr5	6082400	6083400	0.5558805915809035
chr5	6082500	6083500	0.7800594442796014
chr5	6082600	6083600	0.7925577821706296
chr5	6082700	6083700	1.035993275330992
chr5	6082800	6083800	1.1698292651281337
chr5	6082900	6083900	1.4491860735079265
chr5	6083900	6084900	0.4683038915963255
chr5	6084000	6085000	0.25031357553321537
chr5	6084100	6085100	0.16536451515437905
chr5	6084200	6085200	0.4660645923833489
chr5	6084300	6085300	0.6743942949216922
chr5	6084400	6085400	0.5986953900368093
chr5	6084500	6085500	0.32797696761273143
chr5	6084600	6085600	0.5141041003836558
chr5	6084700	6085700	0.2193231809743397
chr5	6084800	6085800	-0.0049030714603779365
chr5	6084900	6085900	0.35122525896804463
chr5	6085000	6086000	0.7235024587319382
chr5	6085100	6086100	0.7798089589098041
chr5	6085200	6086200	0.2723491928105122
chr5	6085300	6086300	0.04981583283797687
chr5	6085400	6086400	-0.14097341837463112
chr5	6085500	6086500	0.9294221050887248
chr5	6085600	6086600	0.494723329293461
chr5	6085700	6086700	0.5980913898740473
chr5	6085800	6086800	0.3471006818009452
chr5	6085900	6086900	0.05949671315614544
chr5	6086000	6087000	0.2803179224538173
chr5	6086100	6087100	0.7219376584659984
chr5	6086200	6087200	0.8057158334934881
chr5	6086300	6087300	1.0990798574860228
chr5	6086400	6087400	1.4659773101332492
chr5	6086500	6087500	0.8207591989546004
chr5	6086600	6087600	0.9649486512472801
chr5	6086700	6087700	1.0228871192590403
chr5	6086800	6087800	1.3063459658541945
chr5	6087400	6088400	0.37627206244702976
chr5	6087500	6088500	0.12774641464250472
chr5	6087600	6088600	0.8433107150067166
chr5	6087700	6088700	1.328524053466902
chr5	6087800	6088800	1.5932529293302395
chr5	6087900	6088900	1.2749336846192592
chr5	6088000	6089000	1.3731842876624902
chr5	6088100	6089100	1.4668911789291077
chr5	6088200	6089200	1.6630950283033197
chr5	6088300	6089300	1.2653361339327378
chr5	6088400	6089400	1.0634018054335457
chr5	6088500	6089500	1.1679022190054351
chr5	6088600	6089600	0.4173966915452024
chr5	6088700	6089700	-0.0037119682250238827
chr5	6088800	6089800	-0.27285055490002924
chr5	6088900	6089900	0.10113008821918874
chr5	6089000	6090000	-0.16536073334071083
chr5	6089100	6090100	-0.445734155064994
chr5	6089200	6090200	-0.2601022302806143
chr5	6089300	6090300	0.15413961733321582
chr5	6089400	6090400	-0.0036870057367271647
chr5	6089500	6090500	-0.1023677240861776
chr5	6089600	6090600	-0.1392611174204701
chr5	6089700	6090700	-0.29662354751995273
chr5	6089800	6090800	-0.5196938632437661
chr5	6089900	6090900	-0.7524076722099705
chr5	6090000	6091000	-0.283096587031642
chr5	6090100	6091100	-0.4940633605064322
chr5	6090200	6091200	-0.2490992209433876
chr5	6090300	6091300	-0.24492871106106004
chr5	6090400	6091400	-0.5740898482226637
chr5	6090500	6091500	-0.5508824951356573
chr5	6090600	6091600	-0.42275135431670496
chr5	6090700	6091700	-0.15156255524740728
chr5	6090800	6091800	-0.17804085031022698
chr5	6090900	6091900	-0.3909588301347823
chr5	6091000	6092000	-0.3849085296236666
chr5	6091100	6092100	0.2951252817015239
chr5	6091200	6092200	0.014256387820113103
chr5	6091300	6092300	0.2997895793162685
chr5	6091400	6092400	0.830695167722322
chr5	6091500	6092500	1.2070369175828628
chr5	6091600	6092600	1.4131920867469074
chr5	6091700	6092700	1.4937045896537675
chr5	6091800	6092800	1.336606735602959
chr5	6091900	6092900	1.5125093428175176
chr5	6092000	6093000	1.104062466846096
chr5	6092100	6093100	1.1454963692836075
chr5	6092200	6093200	1.4966427007325211
chr5	6092300	6093300	1.5265458156081215
chr5	6092400	6093400	1.2020774377597645
chr5	6092500	6093500	0.784648279034504
chr5	6092600	6093600	0.802242921277937
chr5	6092700	6093700	0.4301719139112779
chr5	6092800	6093800	1.1984231043172382
chr5	6092900	6093900	0.6578969599215063
chr5	6093000	6094000	0.3216887995216585
chr5	6093100	6094100	-0.32716172865922794
chr5	6093200	6094200	-0.373372936654604
chr5	6093300	6094300	-0.7992086524655229
chr5	6093400	6094400	-0.937559929430118
chr5	6093500	6094500	-0.5797180559593028
chr5	6093600	6094600	-0.4273004902573755
chr5	6093700	6094700	-0.0003681421252263595
chr5	6093800	6094800	-0.4885551340742919
chr5	6093900	6094900	-0.1376649335298372
chr5	6094000	6095000	-0.3902779167978565
chr5	6094100	6095100	-0.16677611913100415
chr5	6094200	6095200	-0.3971326689006142
chr5	6094300	6095300	-1.2479722484931637
chr5	6094400	6095400	-1.1445533482189263
chr5	6094500	6095500	-1.1474220476486527
chr5	6094600	6095600	-1.04722784174705
chr5	6094700	6095700	-1.1862249878370803
chr5	6094800	6095800	-1.1149040079081265
chr5	6094900	6095900	-1.081729914783693
chr5	6095000	6096000	-0.2563866551285855
chr5	6095100	6096100	-0.13152914415715802
chr5	6095200	6096200	-0.5196519609186081
chr5	6095300	6096300	0.5434746749654916
chr5	6095400	6096400	0.7451927566927247
chr5	6095500	6096500	0.8713152605146871
chr5	6095600	6096600	0.057299781554850875
chr5	6095700	6096700	-0.5260154147348793
chr5	6095800	6096800	-0.39384469295399377
chr5	6095900	6096900	-0.6899423817928246
chr5	6096000	6097000	-1.1575679122379958
chr5	6096100	6097100	-1.5997963994402578
chr5	6096200	6097200	-1.126004784781664
chr5	6096300	6097300	-1.2681453539644263
chr5	6096400	6097400	-1.816004942984584
chr5	6096900	6097900	0.14893279135702822
chr5	6097000	6098000	0.3742469040630216
chr5	6097100	6098100	0.34066902226321066
chr5	6097200	6098200	0.3131296306954852
chr5	6097300	6098300	-0.08110364171104617
chr5	6097400	6098400	0.3874554335226561
chr5	6097500	6098500	0.4332775328224428
chr5	6097600	6098600	0.6524816497118131
chr5	6097700	6098700	0.4856055106760826
chr5	6097800	6098800	0.6270432999064733
chr5	6097900	6098900	-0.16353930968888614
chr5	6098000	6099000	-0.5378277170042687
chr5	6098100	6099100	-0.479962953764602
chr5	6098200	6099200	-0.5302892492103415
chr5	6098300	6099300	-0.35672375049589955
chr5	6098400	6099400	-1.032515619160793
chr5	6098500	6099500	-1.1239231708756297
chr5	6098600	6099600	-1.9502000832700863
chr5	6098700	6099700	-1.3358214172429794
chr5	6098800	6099800	-1.50975710243632
chr5	6098900	6099900	-0.8964021693481562
chr5	6099000	6100000	-0.5512711993356002
chr5	6099100	6100100	-0.7050042561184555
chr5	6099200	6100200	-0.04714693597022965
chr5	6099300	6100300	0.01729538853193479
chr5	6099400	6100400	0.15802461272771812
chr5	6101700	6102700	2.149649860690307
chr5	6101800	6102800	1.8928542277714249
chr5	6101900	6102900	1.2005828107130263
chr5	6102000	6103000	0.5261725189271725
chr5	6102100	6103100	0.36892571348721737
chr5	6102200	6103200	0.5109050133113902
chr5	6102300	6103300	-0.12812434588179664
chr5	6102400	6103400	-0.5571468303140007
chr5	6102500	6103500	-0.7577815175670614
chr5	6102600	6103600	-0.5607942799588431
chr5	6102700	6103700	-0.9615143489426996
chr5	6102800	6103800	-0.4819622269420588
chr5	6102900	6103900	0.7237293487178923
chr5	6103000	6104000	1.4858098941074611
chr5	6103100	6104100	1.6487509904051292
chr5	6103200	6104200	1.3958499408441547
chr5	6103300	6104300	2.024756689895648
chr5	6103400	6104400	2.294718362999093
chr5	6103500	6104500	2.65686426015802
chr5	6103600	6104600	2.8740017785853635
chr5	6103700	6104700	3.4239729354229267
chr5	6103800	6104800	2.808291973971502
chr5	6103900	6104900	2.430827352355751
chr5	6104000	6105000	2.610125851706433
chr5	6104100	6105100	2.6118873421345
chr5	6104200	6105200	2.6895718404153217
chr5	6104300	6105300	2.644034710474768
chr5	6104400	6105400	2.5638977293726533
chr5	6104500	6105500	2.26875271398469
chr5	6104600	6105600	1.7803639853828168
chr5	6104700	6105700	1.1687882409621917
chr5	6105900	6106900	1.3446009697305372
chr5	6106000	6107000	1.093459730295847
chr5	6106100	6107100	0.9732611061489844
chr5	6106200	6107200	1.1672321861051036
chr5	6106300	6107300	0.9902730778908334
chr5	6106400	6107400	1.102758331774609
chr5	6106500	6107500	1.0291490216335355
chr5	6106600	6107600	1.0251768272171342
chr5	6106700	6107700	1.1447932470445823
chr5	6106800	6107800	1.0459005802508663
chr5	6106900	6107900	1.295247951443644
chr5	6107000	6108000	0.7418492637644418
chr5	6107100	6108100	0.9977526634507492
chr5	6107200	6108200	1.5525616317991833
chr5	6107300	6108300	1.7233289388333946
chr5	6107400	6108400	1.956025442471032
chr5	6107500	6108500	2.216967825989061
chr5	6107600	6108600	2.4526787813587303
chr5	6107700	6108700	2.066101571448785
chr5	6107800	6108800	2.0195395289109497
chr5	6107900	6108900	2.197354556681568
chr5	6108000	6109000	2.358884444746174
chr5	6108100	6109100	2.3865784521827003
chr5	6108200	6109200	1.5665416731001949
chr5	6108300	6109300	1.3670448623655371
chr5	6108400	6109400	1.2545719361489052
chr5	6108500	6109500	1.085673052573162
chr5	6108600	6109600	0.7817038619485513
chr5	6108700	6109700	1.2316020121188045
chr5	6108800	6109800	1.0395465331156315
chr5	6108900	6109900	0.3915285553918626
chr5	6109000	6110000	0.6111282245002608
chr5	6109100	6110100	0.4404335856500641
chr5	6109200	6110200	0.6021060648257772
chr5	6109300	6110300	0.5930778935540999
chr5	6109400	6110400	0.2933634722066576
chr5	6112000	6113000	-0.4826961718018316
chr5	6112100	6113100	-0.4367943387060262
chr5	6112200	6113200	-0.2508667076308383
chr5	6112300	6113300	-0.4415494002840445
chr5	6112400	6113400	-0.7385572115397915
chr5	6112500	6113500	-0.5429560595277165
chr5	6112600	6113600	-0.5823884754129593
chr5	6112700	6113700	-1.4101134760247045
chr5	6112800	6113800	-1.6939089517887775
chr5	6112900	6113900	-1.4853363515781348
chr5	6113000	6114000	-1.6519487779465232
chr5	6113100	6114100	-1.4278389086144103
chr5	6113200	6114200	-1.3527209254303056
chr5	6113300	6114300	-1.1324788879001542
chr5	6113400	6114400	-1.0252293167962891
chr5	6113500	6114500	-0.9777646700681966
chr5	6113600	6114600	-1.2913982622105018
chr5	6113700	6114700	-0.6525646212727394
chr5	6113800	6114800	-0.4742651385755193
chr5	6113900	6114900	-1.5538804907967096
chr5	6114000	6115000	-1.8296116895864178
chr5	6114100	6115100	-1.817781706002386
chr5	6114200	6115200	-2.372199175512861
chr5	6114300	6115300	-2.244041215104194
chr5	6114400	6115400	-2.0850932000615665
chr5	6114500	6115500	-1.5943105277648169
chr5	6114600	6115600	-0.9651586100216819
chr5	6114700	6115700	-0.853530954362387
chr5	6114800	6115800	-0.12287671331782915
chr5	6114900	6115900	0.9691376161621446
chr5	6115000	6116000	1.4606594195853202
chr5	6115100	6116100	1.154473468096062
chr5	6116200	6117200	0.08593630859929287
chr5	6116300	6117300	0.0056106828880401905
chr5	6116400	6117400	-0.11922365278139173
chr5	6116500	6117500	-0.12071422273386555
chr5	6116600	6117600	0.0809676638858092
chr5	6116700	6117700	-0.44868586261708143
chr5	6117700	6118700	-0.4185557994342829
chr5	6117800	6118800	-0.7264679494408433
chr5	6117900	6118900	-1.1437804743810027
chr5	6118000	6119000	-0.8728547547425668
chr5	6118100	6119100	-0.6886464436576427
chr5	6118200	6119200	-1.0412181896084616
chr5	6118300	6119300	-1.3315241619850118
chr5	6118400	6119400	-0.5175900783832312
chr5	6118500	6119500	-0.8348518816973107
chr5	6118600	6119600	-0.0019505338170109786
chr5	6118700	6119700	0.7934061865749172
chr5	6118800	6119800	1.2808474698569603
chr5	6118900	6119900	1.6986965320261167
chr5	6119000	6120000	1.3945613124226122
chr5	6119100	6120100	1.1810053088252896
chr5	6119200	6120200	1.3281494360958346
chr5	6119300	6120300	1.9634894033241288
chr5	6119400	6120400	1.452446721040819
chr5	6119500	6120500	2.1647563221262085
chr5	6119600	6120600	2.4636735477449188
chr5	6119700	6120700	1.9393986763184183
chr5	6119800	6120800	1.5164194452771904
chr5	6119900	6120900	0.9889197568401559
chr5	6120000	6121000	1.4055310852300578
chr5	6120100	6121100	1.249671613266211
chr5	6120200	6121200	0.7448984087489207
chr5	6120300	6121300	0.4874429364231223
chr5	6120400	6121400	0.4881307705207374
chr5	6120500	6121500	-0.4152151566431733
chr5	6120600	6121600	-0.8464309697736406
chr5	6120700	6121700	-0.8486667514926884
chr5	6120800	6121800	-0.7737006955981792
chr5	6120900	6121900	-0.7995365358000494
chr5	6121000	6122000	-0.5479742152854555
chr5	6121100	6122100	-0.6844455797199585
chr5	6121200	6122200	-0.04971937359434415
chr5	6121300	6122300	-0.3659945012328771
chr5	6121400	6122400	-1.0176725307706616
chr5	6121500	6122500	-0.538888401949486
chr5	6121600	6122600	-0.8485057805092941
chr5	6121700	6122700	-0.6977033000846969
chr5	6121800	6122800	-1.0472457481511792
chr5	6121900	6122900	-0.9727864863826072
chr5	6122000	6123000	-1.8242983257633933
chr5	6122100	6123100	-1.9003715311911769
chr5	6122200	6123200	-2.2651638618608927
chr5	6122300	6123300	-2.1955097521744222
chr5	6122400	6123400	-1.824472595911632
chr5	6122500	6123500	-1.9495198897742785
chr5	6122600	6123600	-2.007918225528692
chr5	6122700	6123700	-2.23661538870359
chr5	6122800	6123800	-1.7602826491814616
chr5	6122900	6123900	-0.7273756833383112
chr5	6123000	6124000	-0.17383254785774868
chr5	6123100	6124100	0.1841117396680964
chr5	6123200	6124200	0.5414516330730984
chr5	6123300	6124300	0.780996706914712
chr5	6123400	6124400	0.12022879330473785
chr5	6123500	6124500	0.6545801690454995
chr5	6123600	6124600	0.6334004980764741
chr5	6123700	6124700	0.16813050555578848
chr5	6123800	6124800	-0.3840664720583015
chr5	6123900	6124900	-1.4730271178731298
chr5	6124000	6125000	-1.9348853624028124
chr5	6124100	6125100	-1.437244743255896
chr5	6124200	6125200	-2.428210313546736
chr5	6124300	6125300	-2.925452803998992
chr5	6124400	6125400	-2.9045412504522234
chr5	6124500	6125500	-3.4307963239847163
chr5	6124600	6125600	-3.2056898371663816
chr5	6124700	6125700	-2.4924882967335162
chr5	6124800	6125800	-1.8291661212645864
chr5	6124900	6125900	-1.2036668553279657
chr5	6125000	6126000	-1.2397927040928252
chr5	6125100	6126100	-1.6756077971342795
chr5	6125200	6126200	-1.0952982936318585
chr5	6125300	6126300	-0.9942289168004508
chr5	6125400	6126400	-0.10515750477194563
chr5	6125500	6126500	0.2754369122057683
chr5	6125600	6126600	-0.05360565650497772
chr5	6125700	6126700	-0.07954105011814776
chr5	6125800	6126800	-0.4053102106012437
chr5	6125900	6126900	-0.9745189108438852
chr5	6126000	6127000	-0.8808087118092336
chr5	6126100	6127100	-1.0115073198120563
chr5	6126200	6127200	-1.424842964626306
chr5	6126300	6127300	-1.0528745463569456
chr5	6126400	6127400	-0.7092315282727599
chr5	6126500	6127500	-1.3030186084656503
chr5	6126600	6127600	-1.3204454562321757
chr5	6126700	6127700	-0.8797264272672272
chr5	6126800	6127800	-1.285803798718086
chr5	6126900	6127900	-0.7957051860539357
chr5	6127000	6128000	-1.2806919645029586
chr5	6127100	6128100	-1.3615364484089865
chr5	6127200	6128200	-1.1976462172547744
chr5	6127300	6128300	-0.2997863806048935
chr5	6127400	6128400	-0.7418102147892317
chr5	6127500	6128500	-0.3632836814461299
chr5	6127600	6128600	-0.37178360867907495
chr5	6127700	6128700	-1.4565427629801118
chr5	6127800	6128800	-0.9195209740074476
chr5	6127900	6128900	-1.1193038073336403
chr5	6128000	6129000	-1.1373245893923039
chr5	6128100	6129100	-1.2649680634382519
chr5	6128200	6129200	-0.9715472440379376
chr5	6128300	6129300	-2.19529582045992
chr5	6128400	6129400	-2.0826608163652898
chr5	6128500	6129500	-1.7698896106170097
chr5	6128600	6129600	-0.9858775867252824
chr5	6128700	6129700	-0.3935293216162456
chr5	6128800	6129800	-0.6420262190240329
chr5	6128900	6129900	-1.1870153201341702
chr5	6129000	6130000	-0.8149923322046085
chr5	6129100	6130100	-0.18368868753298212
chr5	6129200	6130200	-0.5926336324017794
chr5	6129300	6130300	-0.234798088363458
chr5	6129400	6130400	-0.28457396659355105
chr5	6129500	6130500	-0.8976111752382683
chr5	6129600	6130600	-1.1376204803047487
chr5	6129700	6130700	-0.6784413573058178
chr5	6129800	6130800	-0.4799539285440314
chr5	6129900	6130900	0.18345304218839026
chr5	6130500	6131500	1.589404121485173
chr5	6130600	6131600	1.4541109942794823
chr5	6131500	6132500	1.6997768113457743
chr5	6131600	6132600	1.4377954676223383
chr5	6131700	6132700	1.0305692230254937
chr5	6131800	6132800	1.0203389342219653
chr5	6131900	6132900	1.0851685191150529
chr5	6132000	6133000	0.9141013803644434
chr5	6132100	6133100	0.5618439079436497
chr5	6132200	6133200	0.7102465635546805
chr5	6132300	6133300	0.7490269795810541
chr5	6132400	6133400	0.93431450256604
chr5	6132500	6133500	0.5434748405320482
chr5	6132600	6133600	0.8684833208609521
chr5	6132700	6133700	1.2776830324776711
chr5	6132800	6133800	1.1377105428773464
chr5	6132900	6133900	1.4942082177062457
chr5	6133000	6134000	1.9611863291871292
chr5	6133100	6134100	1.46146699208789
chr5	6133200	6134200	1.0908151633344458
chr5	6133300	6134300	0.7060881121684646
chr5	6133400	6134400	0.23422211729907397
chr5	6133500	6134500	0.6964657234048256
chr5	6133600	6134600	0.7027349962837791
chr5	6133700	6134700	0.6254358575152235
chr5	6133800	6134800	0.9588778485525388
chr5	6133900	6134900	0.973455102581113
chr5	6134000	6135000	0.8658446093814918
chr5	6134100	6135100	1.3492243551842868
chr5	6134200	6135200	1.8145575618627319
chr5	6134300	6135300	1.538384325782189
chr5	6134400	6135400	1.9691866556385016
chr5	6134500	6135500	1.9683062844949293
chr5	6134600	6135600	2.132442766552638
chr5	6134700	6135700	2.260187392792088
chr5	6134800	6135800	1.7562595227903113
chr5	6134900	6135900	1.2167798300027932
chr5	6135000	6136000	1.303230137079552
chr5	6135100	6136100	1.8616139277558497
chr5	6135200	6136200	2.1569744305150818
chr5	6135300	6136300	2.4447557323745626
chr5	6135400	6136400	2.535475149939048
chr5	6135500	6136500	1.8913740846531748
chr5	6135600	6136600	1.5219827146782057
chr5	6135700	6136700	1.5803643708963686
chr5	6135800	6136800	1.85824771768394
chr5	6135900	6136900	2.104679165124355
chr5	6136000	6137000	2.1148141886440426
chr5	6136100	6137100	1.7774136202176227
chr5	6136200	6137200	1.333579442706333
chr5	6136300	6137300	1.3147969741273686
chr5	6136400	6137400	1.4515407149905628
chr5	6136500	6137500	1.5653222176979482
chr5	6136600	6137600	1.6467874908744156
chr5	6136700	6137700	1.880632123914453
chr5	6136800	6137800	1.5894484377088909
chr5	6136900	6137900	1.628323587070628
chr5	6137000	6138000	1.5690806791206162
chr5	6137100	6138100	1.094162644390566
chr5	6137200	6138200	0.8395363398646938
chr5	6137300	6138300	0.8278220334662595
chr5	6137400	6138400	0.2298199699712452
chr5	6137500	6138500	0.2464353630345604
chr5	6137600	6138600	0.002584293150502515
chr5	6137700	6138700	-0.5803437916870842
chr5	6137800	6138800	-0.0891561004776068
chr5	6137900	6138900	-0.12417089346709945
chr5	6138000	6139000	-0.10383016701089438
chr5	6138100	6139100	0.00255190177415778
chr5	6138200	6139200	-0.24988809980319585
chr5	6138300	6139300	-0.3437283421392537
chr5	6138400	6139400	-0.09208597103949233
chr5	6138500	6139500	-0.005886347172192914
chr5	6138600	6139600	0.5474915618635487
chr5	6138700	6139700	0.35016898824535725
chr5	6138800	6139800	0.20654605907766507
chr5	6138900	6139900	-0.2080134062449436
chr5	6139000	6140000	-0.6018627744439988
chr5	6139100	6140100	-0.2640366856228962
chr5	6139200	6140200	-0.13090125940437386
chr5	6139300	6140300	0.4162038497629025
chr5	6139400	6140400	0.8959167867385306
chr5	6139500	6140500	1.7182272146273607
chr5	6139600	6140600	1.4278812175605686
chr5	6139700	6140700	1.855007862807617
chr5	6139800	6140800	1.55087813657942
chr5	6139900	6140900	2.213845494018167
chr5	6140000	6141000	1.8367089283940339
chr5	6140100	6141100	1.600585824402299
chr5	6140200	6141200	2.1223694470662045
chr5	6140300	6141300	2.011182781645622
chr5	6140400	6141400	1.7574885015531547
chr5	6140500	6141500	1.661951386526084
chr5	6140600	6141600	1.300588061450444
chr5	6140700	6141700	1.0415843483473464
chr5	6140800	6141800	1.117829112180864
chr5	6140900	6141900	1.104522812256945
chr5	6141000	6142000	2.0512802473762983
chr5	6141100	6142100	2.8893856544033167
chr5	6141200	6142200	3.081150090674868
chr5	6141300	6142300	3.006217806748781
chr5	6141400	6142400	2.1886699313686453
chr5	6141500	6142500	1.7100370062354804
chr5	6141600	6142600	2.4475406213959734
chr5	6141700	6142700	2.49531067042582
chr5	6141800	6142800	2.4947056631639057
chr5	6141900	6142900	1.7971648202267885
chr5	6142000	6143000	1.7894267486620161
chr5	6142100	6143100	0.8063849006914735
chr5	6142200	6143200	0.39979964699602216
chr5	6142300	6143300	0.02498588346125515
chr5	6142400	6143400	-0.024712554054261246
chr5	6142500	6143500	-0.3033329242641855
chr5	6142600	6143600	-0.9119155578428244
chr5	6142700	6143700	-0.5186863509079119
chr5	6142800	6143800	-0.07665614348049349
chr5	6142900	6143900	0.2351403771996084
chr5	6143000	6144000	0.20530915423979276
chr5	6143100	6144100	0.7200176867102898
chr5	6143200	6144200	0.6289236146231858
chr5	6143300	6144300	0.7698161705175028
chr5	6143400	6144400	1.1988647023594372
chr5	6143500	6144500	1.9910997033320896
chr5	6143600	6144600	1.900812518663673
chr5	6143700	6144700	1.892061206202804
chr5	6143800	6144800	1.7622725092202527
chr5	6143900	6144900	1.4188733844091614
chr5	6144000	6145000	0.8277347974880105
chr5	6144100	6145100	0.9446226350233362
chr5	6144200	6145200	0.4614135385541383
chr5	6144300	6145300	0.9794912186765125
chr5	6144400	6145400	1.5596019615568788
chr5	6144500	6145500	1.4945584533420988
chr5	6145500	6146500	0.4609910586775557
chr5	6145600	6146600	1.1473078686317864
chr5	6145700	6146700	1.077311203608868
chr5	6145800	6146800	0.8000943353474459
chr5	6145900	6146900	0.4891922067000107
chr5	6146000	6147000	0.35591046709131036
chr5	6146100	6147100	0.4035191058432573
chr5	6146200	6147200	-0.1366347256022331
chr5	6146300	6147300	0.5148554579804536
chr5	6146400	6147400	-0.0821031136498475
chr5	6146500	6147500	-0.3027490274184419
chr5	6146600	6147600	-0.6807641057617781
chr5	6146700	6147700	-0.5366388042855448
chr5	6146800	6147800	-0.7864265615259507
chr5	6146900	6147900	-1.375370045791376
chr5	6147000	6148000	-1.2417996105363638
chr5	6147100	6148100	-0.7844357719297409
chr5	6147200	6148200	-0.8684289744421752
chr5	6147300	6148300	-1.599655905590022
chr5	6147400	6148400	-1.276633193184515
chr5	6147500	6148500	-1.3465248194006996
chr5	6147600	6148600	-1.385394420757058
chr5	6147700	6148700	-1.19172844056953
chr5	6147800	6148800	-0.6301429248755558
chr5	6147900	6148900	-0.039797400277812894
chr5	6148000	6149000	-0.5697059633790834
chr5	6148100	6149100	-1.1008156440003702
chr5	6148200	6149200	-0.6145448276541787
chr5	6148300	6149300	0.33667682637228474
chr5	6148400	6149400	0.5463849548822294
chr5	6148500	6149500	0.857353780423543
chr5	6148600	6149600	1.0249231386813875
chr5	6148700	6149700	0.3965913391975517
chr5	6148800	6149800	0.2900426335084265
chr5	6148900	6149900	0.7678360104983599
chr5	6149000	6150000	1.0981037786165428
chr5	6149100	6150100	1.1393100517381776
chr5	6149200	6150200	0.8771322414638529
chr5	6149300	6150300	0.21474755665654308
chr5	6149400	6150400	0.6881473321502144
chr5	6149500	6150500	0.3575655977908168
chr5	6149600	6150600	0.15988504907101128
chr5	6149700	6150700	0.7504291045993697
chr5	6149800	6150800	0.5791919987128393
chr5	6149900	6150900	0.4307550718571024
chr5	6150000	6151000	0.30196799852489203
chr5	6150100	6151100	0.36684154770750416
chr5	6150200	6151200	0.00017393761642469244
chr5	6150300	6151300	0.5671556399921983
chr5	6150400	6151400	-0.2308846197528737
chr5	6150500	6151500	-0.6625768700080975
chr5	6150600	6151600	-1.1699429338560017
chr5	6150700	6151700	-1.6243281563186145
chr5	6150800	6151800	-1.110821918951128
chr5	6150900	6151900	-1.4453594461990622
chr5	6151000	6152000	-1.404974586396919
chr5	6151100	6152100	-1.3112600385671225
chr5	6151200	6152200	-0.7082941068966833
chr5	6151300	6152300	-0.4378252901908915
chr5	6151400	6152400	-0.06731598520689723
chr5	6151500	6152500	0.2782531737147076
chr5	6151600	6152600	0.6552560029585434
chr5	6151700	6152700	0.7306132081894163
chr5	6151800	6152800	-0.02803154480020626
chr5	6151900	6152900	0.08000409587998263
chr5	6152000	6153000	0.04922490886003659
chr5	6152100	6153100	0.05776142541788783
chr5	6152200	6153200	0.09276750879269688
chr5	6152300	6153300	-0.2606354038359478
chr5	6152400	6153400	-0.3513391029121172
chr5	6152500	6153500	-0.0902994973300043
chr5	6152600	6153600	-0.03398246188063773
chr5	6152700	6153700	0.10190092679990316
chr5	6152800	6153800	0.07701291401950157
chr5	6152900	6153900	0.5681247862642169
chr5	6153000	6154000	0.673910811228536
chr5	6153100	6154100	0.9441886794044474
chr5	6153200	6154200	1.1966980578599935
chr5	6153300	6154300	0.6958756912582326
chr5	6153400	6154400	1.2293909107850545
chr5	6153500	6154500	1.8600489328829943
chr5	6153600	6154600	2.0573964227449246
chr5	6153700	6154700	1.6299708189817708
chr5	6153800	6154800	1.8426498411610777
chr5	6153900	6154900	1.6757625710930235
chr5	6154000	6155000	1.3981415664034418
chr5	6154100	6155100	0.14219456315389714
chr5	6154200	6155200	-0.10607117044385833
chr5	6154300	6155300	0.04856615602635073
chr5	6154400	6155400	0.35746532369460543
chr5	6154500	6155500	0.03153985862635265
chr5	6154600	6155600	-0.2609801569949069
chr5	6154700	6155700	0.15394403687851926
chr5	6154800	6155800	0.013732041469133987
chr5	6154900	6155900	-0.1969976988914214
chr5	6155000	6156000	-0.008844625446695063
chr5	6155100	6156100	1.3175173891876564
chr5	6155200	6156200	1.4834593002017378
chr5	6155300	6156300	1.3184139508519137
chr5	6155400	6156400	0.874666378439263
chr5	6155500	6156500	0.3192360657298076
chr5	6155600	6156600	1.1885442035694491
chr5	6155700	6156700	1.2452384753077286
chr5	6155800	6156800	0.4813707750772652
chr5	6155900	6156900	0.08537514225986169
chr5	6156000	6157000	-0.16525848097261114
chr5	6156100	6157100	0.07307015518692354
chr5	6156200	6157200	0.0269968948670285
chr5	6156300	6157300	-0.014143181875603478
chr5	6156400	6157400	-0.2944698529031187
chr5	6156500	6157500	-0.03085044274186032
chr5	6156600	6157600	-0.6772885539830761
chr5	6156700	6157700	-1.3517643198462288
chr5	6156800	6157800	-0.9433573148205232
chr5	6156900	6157900	-0.964391006022172
chr5	6157000	6158000	-0.02115826442571229
chr5	6157100	6158100	-0.6837877894002472
chr5	6157200	6158200	-0.6849228274569407
chr5	6157300	6158300	0.26316089318802804
chr5	6157400	6158400	0.2942770898342713
chr5	6157500	6158500	1.0386511310659832
chr5	6157600	6158600	1.2305725807323191
chr5	6157700	6158700	1.4623456583174774
chr5	6157800	6158800	2.2077657243195303
chr5	6157900	6158900	2.0543342123698327
chr5	6158000	6159000	1.5374421048002456
chr5	6158100	6159100	1.9358728943868408
chr5	6158200	6159200	1.4821134480652118
chr5	6158300	6159300	0.851148597184213
chr5	6158400	6159400	0.8262460102622193
chr5	6158500	6159500	0.8260645420015024
chr5	6158600	6159600	0.9359683318095416
chr5	6158700	6159700	1.205513109006862
chr5	6158800	6159800	0.7078069494118147
chr5	6158900	6159900	1.3420234255894021
chr5	6159000	6160000	0.8212376581655043
chr5	6159100	6160100	0.8677637877957395
chr5	6159200	6160200	1.3340035746355114
chr5	6159300	6160300	2.140630522656512
chr5	6159400	6160400	2.572171914042003
chr5	6159500	6160500	1.9940026938451931
chr5	6159600	6160600	1.6352744941478083
chr5	6159700	6160700	1.9235322329745124
chr5	6159800	6160800	2.1941443662643896
chr5	6159900	6160900	1.9461944699615457
chr5	6160000	6161000	1.8846868257547136
chr5	6160100	6161100	1.5969793466003233
chr5	6160200	6161200	1.315453509959322
chr5	6160300	6161300	0.5853209722703604
chr5	6160400	6161400	0.4717614537603456
chr5	6160500	6161500	0.7987043461372629
chr5	6160600	6161600	0.7536049161534409
chr5	6160700	6161700	0.38216865596720745
chr5	6160800	6161800	0.16719054994278434
chr5	6160900	6161900	0.03542048260621217
chr5	6161000	6162000	0.7329538954946425
chr5	6161400	6162400	2.4403711461331974
chr5	6161500	6162500	2.386088106488415
chr5	6161600	6162600	2.2562923564460715
chr5	6161700	6162700	2.5366984490782616
chr5	6161800	6162800	2.310961062521081
chr5	6161900	6162900	2.1425627264645786
chr5	6162000	6163000	2.6851871986316627
chr5	6162100	6163100	2.6753245952079907
chr5	6162200	6163200	2.0174347604443663
chr5	6162300	6163300	1.4455813239060409
chr5	6162400	6163400	1.1318513429756174
chr5	6162500	6163500	0.902176324153236
chr5	6162600	6163600	0.5695760927854407
chr5	6162700	6163700	0.09390578583263556
chr5	6163800	6164800	1.9478404364961002
chr5	6163900	6164900	2.0106149014208117
chr5	6164000	6165000	2.124439189248361
chr5	6164100	6165100	2.246765308727981
chr5	6164200	6165200	1.6428822485988368
chr5	6164300	6165300	1.3626458791825862
chr5	6166500	6167500	-1.4993680822741764
chr5	6166600	6167600	-1.1179371033223018
chr5	6166700	6167700	-1.1506171698569212
chr5	6166800	6167800	-0.8432565014318067
chr5	6166900	6167900	-1.5438671685755303
chr5	6167000	6168000	-1.0635980976209776
chr5	6167100	6168100	-0.9953004039278628
chr5	6167200	6168200	-1.0670484296429157
chr5	6167300	6168300	-1.1213690292416072
chr5	6168700	6169700	-1.415189190887865
chr5	6168800	6169800	-1.981384988905388
chr5	6168900	6169900	-2.2675922744774915
chr5	6169000	6170000	-2.7605966209743906
chr5	6169100	6170100	-1.988439474670736
chr5	6169200	6170200	-2.046494460111468
chr5	6169300	6170300	-2.000374259897748
chr5	6169400	6170400	-2.069674133431354
chr5	6169500	6170500	-1.8782396758602309
chr5	6169600	6170600	-1.4442543561746677
chr5	6169700	6170700	-1.2622784664969011
chr5	6169800	6170800	-1.1475768939749131
chr5	6169900	6170900	-0.6087223304871047
chr5	6170000	6171000	-0.7209628863485374
chr5	6170100	6171100	-1.1362070643016275
chr5	6170200	6171200	-0.3198734978373811
chr5	6170300	6171300	-0.33936234385952624
chr5	6170400	6171400	-0.4350306383812015
chr5	6170500	6171500	-0.1947099840156568
chr5	6170600	6171600	0.5820713518022633
chr5	6170700	6171700	0.744677666516914
chr5	6170800	6171800	1.6059061689661844
chr5	6170900	6171900	1.7057057258285746
chr5	6171200	6172200	1.814252141390924
chr5	6171300	6172300	1.7177500706403446
chr5	6171400	6172400	1.4902071004812691
chr5	6171500	6172500	1.0808187596653325
chr5	6171600	6172600	0.8357080944844587
chr5	6171700	6172700	0.6842595638523822
chr5	6171800	6172800	0.4657420246996119
chr5	6171900	6172900	0.20836843198076035
chr5	6172000	6173000	0.27635087868078667
chr5	6172100	6173100	0.4146210291212912
chr5	6172200	6173200	0.03364963976744531
chr5	6172300	6173300	-0.2293536532363797
chr5	6172400	6173400	0.14150095790700126
chr5	6172500	6173500	1.093955097659339
chr5	6173900	6174900	0.6062762741967267
chr5	6174000	6175000	0.29189196929376526
chr5	6174100	6175100	0.8190352818348976
chr5	6174200	6175200	0.07566422904954179
chr5	6174300	6175300	0.4015705026962091
chr5	6174400	6175400	0.3939425351475704
chr5	6174500	6175500	0.7421442213134654
chr5	6174600	6175600	1.1517610344662874
chr5	6174700	6175700	1.3972248395204516
chr5	6174800	6175800	0.5460562852401817
chr5	6174900	6175900	-0.2099014299879912
chr5	6175000	6176000	0.26741941251051915
chr5	6175100	6176100	-0.003836490039773682
chr5	6175200	6176200	0.8794652008800713
chr5	6175300	6176300	0.8256927669598774
chr5	6175400	6176400	0.9038141165871664
chr5	6175500	6176500	0.0853197852851534
chr5	6175600	6176600	-0.13835097907839194
chr5	6175700	6176700	-0.8771702565457951
chr5	6175800	6176800	-0.8257529516539642
chr5	6175900	6176900	-0.5783460051351242
chr5	6176000	6177000	-0.7298166754782608
chr5	6176100	6177100	-0.5515377798030292
chr5	6176200	6177200	-0.648266073820686
chr5	6176300	6177300	-0.4957433606708449
chr5	6176400	6177400	-0.9039849312983396
chr5	6176500	6177500	-0.2454773339612765
chr5	6176600	6177600	0.17324765251999394
chr5	6176700	6177700	1.0206725127721512
chr5	6176800	6177800	1.4334261683820095
chr5	6176900	6177900	1.9742026728015645
chr5	6177000	6178000	1.8318583317634791
chr5	6177100	6178100	1.9611174158355469
chr5	6177200	6178200	2.2550561747906968
chr5	6177300	6178300	1.7738209791053094
chr5	6177400	6178400	2.514924677642161
chr5	6177500	6178500	2.03572849513277
chr5	6177600	6178600	2.055543461991738
chr5	6177700	6178700	1.786471568512924
chr5	6177800	6178800	2.2415256017856042
chr5	6177900	6178900	2.2979540753734726
chr5	6178000	6179000	2.2186645464015533
chr5	6178100	6179100	1.86965159266502
chr5	6178200	6179200	1.2916059306137158
chr5	6178300	6179300	1.5931814186182642
chr5	6178400	6179400	1.170445889898894
chr5	6178500	6179500	1.6060143568081655
chr5	6179100	6180100	0.587264754070865
chr5	6179200	6180200	1.0070762638638264
chr5	6179300	6180300	1.1859079279343274
chr5	6179400	6180400	1.7370923844057449
chr5	6179500	6180500	0.7710618322655599
chr5	6179600	6180600	0.9989872027129248
chr5	6185700	6186700	1.7232138866034308
chr5	6185800	6186800	2.1721332533709035
chr5	6185900	6186900	2.1185743587037096
chr5	6186000	6187000	1.9665643286812182
chr5	6186100	6187100	1.2556348442638667
chr5	6186200	6187200	0.7659456392180553
chr5	6186300	6187300	0.08804272091737451
chr5	6186400	6187400	0.5412420983083562
chr5	6186500	6187500	0.4574581658952709
chr5	6186600	6187600	0.4533596917094868
chr5	6186700	6187700	0.29753522000892146
chr5	6186800	6187800	0.2071950360626064
chr5	6186900	6187900	-0.2452858627492177
chr5	6187000	6188000	0.3830635293306268
chr5	6187100	6188100	0.19793818759617385
chr5	6187200	6188200	0.7145485337828473
chr5	6187300	6188300	0.7863794890906607
chr5	6187400	6188400	1.0835429805927506
chr5	6187500	6188500	0.9719087116367392
chr5	6187600	6188600	1.826545606286538
chr5	6187700	6188700	1.9323845914040485
chr5	6187800	6188800	1.894965271444064
chr5	6187900	6188900	1.6272688949647636
chr5	6188000	6189000	0.9260991390354427
chr5	6188100	6189100	1.9071473027001191
chr5	6188200	6189200	1.7452073608390626
chr5	6188300	6189300	2.0508159299170803
chr5	6188400	6189400	1.3737630014638804
chr5	6188500	6189500	1.7663300351557505
chr5	6188600	6189600	1.1580851531371048
chr5	6188700	6189700	1.2187838615475028
chr5	6188800	6189800	1.2279621856832434
chr5	6188900	6189900	1.6947013885507545
chr5	6189000	6190000	1.0903204060450757
chr5	6189100	6190100	0.5931594679315996
chr5	6189200	6190200	0.7294704509529814
chr5	6189300	6190300	0.3562490769632561
chr5	6189400	6190400	0.5690690283585575
chr5	6189500	6190500	0.43528159923946536
chr5	6189600	6190600	0.13944680430466685
chr5	6189700	6190700	-0.027886917278338124
chr5	6189800	6190800	0.15758094469026598
chr5	6189900	6190900	0.4087957498814041
chr5	6190000	6191000	0.8330585400689232
chr5	6190100	6191100	1.1497288275910924
chr5	6190200	6191200	1.16328622979908
chr5	6190300	6191300	1.6458498586166763
chr5	6190400	6191400	2.0290582585789783
chr5	6190500	6191500	1.9779492896917823
chr5	6190600	6191600	1.9874581100929845
chr5	6190700	6191700	2.378259354009686
chr5	6190800	6191800	1.9439382726164407
chr5	6190900	6191900	2.0713601670829282
chr5	6191000	6192000	1.9923789210164797
chr5	6191100	6192100	1.9011308322901777
chr5	6191200	6192200	1.443145750879537
chr5	6191300	6192300	1.4274822430453982
chr5	6191400	6192400	1.552270444504558
chr5	6191500	6192500	1.2599297320349423
chr5	6191600	6192600	1.6262780423466854
chr5	6191700	6192700	1.751584964499432
chr5	6191800	6192800	2.120586475667097
chr5	6191900	6192900	1.4641927747267032
chr5	6192000	6193000	1.256221774142297
chr5	6192100	6193100	1.3857072437785485
chr5	6192200	6193200	1.6339299776913938
chr5	6192300	6193300	1.457963160661125
chr5	6192400	6193400	1.0141976232517735
chr5	6192500	6193500	1.2257105486350124
chr5	6192600	6193600	1.1789272938548674
chr5	6192700	6193700	0.8729205215807335
chr5	6192800	6193800	1.2481756255304155
chr5	6192900	6193900	1.0863377679821962
chr5	6193000	6194000	1.5822765735157984
chr5	6193100	6194100	1.548862126470739
chr5	6193200	6194200	1.219977154928218
chr5	6193300	6194300	1.510242244551444
chr5	6193400	6194400	1.578142829195709
chr5	6193500	6194500	1.5467622916031645
chr5	6193600	6194600	0.5625395239739729
chr5	6193700	6194700	0.8377370137815106
chr5	6193800	6194800	0.8021680528600662
chr5	6193900	6194900	0.9338125756307284
chr5	6194000	6195000	0.8383891447736882
chr5	6194100	6195100	0.241639600254605
chr5	6194200	6195200	0.5733054951145181
chr5	6194300	6195300	-0.2894484420610008
chr5	6194400	6195400	-0.8926537706144804
chr5	6194500	6195500	-1.3696113902829838
chr5	6194600	6195600	-0.30804006385736965
chr5	6194700	6195700	-0.12019650023807366
chr5	6194800	6195800	-0.2714174471059914
chr5	6194900	6195900	-0.17338914604219255
chr5	6195000	6196000	-0.2733057641624818
chr5	6195100	6196100	0.28800641599458243
chr5	6195200	6196200	0.5375193639176924
chr5	6195300	6196300	0.7202881740376584
chr5	6195400	6196400	1.2690114537539483
chr5	6195500	6196500	1.7309406140042891
chr5	6195600	6196600	1.3598250136208947
chr5	6195700	6196700	1.6381342640419083
chr5	6195800	6196800	1.4450383512788896
chr5	6195900	6196900	1.8595023702377584
chr5	6196000	6197000	2.0855705395743604
chr5	6196100	6197100	2.1704238241266034
chr5	6196200	6197200	1.7624720807585712
chr5	6196300	6197300	2.2444861139410883
chr5	6196400	6197400	2.214749421020365
chr5	6196500	6197500	1.8899864902908456
chr5	6196600	6197600	1.974054700293889
chr5	6198600	6199600	-1.1141052392193571
chr5	6198700	6199700	-0.7853202659660157
chr5	6198800	6199800	-0.9466235468736148
chr5	6198900	6199900	-0.3839873904812327
chr5	6199000	6200000	-0.30572675408968725
chr5	6199100	6200100	0.03773726479073064
chr5	6199200	6200200	0.3494968185712249
chr5	6199300	6200300	0.8259301062352647
chr5	6199400	6200400	1.3715885085264783
chr5	6199500	6200500	1.5761395683089956
chr5	6199600	6200600	1.8256349067235016
chr5	6199700	6200700	1.9653865060400728
chr5	6199800	6200800	2.2571316214707293
chr5	6199900	6200900	1.7389165080624134
chr5	6200000	6201000	2.282747569097843
chr5	6200100	6201100	2.4940109000653616
chr5	6200200	6201200	2.1869434457464942
chr5	6200300	6201300	2.14176959407335
chr5	6200400	6201400	1.8533363065618689
chr5	6200500	6201500	1.939869115827176
chr5	6200600	6201600	1.8594375472054216
chr5	6200700	6201700	1.527829452616101
chr5	6200800	6201800	1.4983199271557548
chr5	6203700	6204700	0.6766782342649967
chr5	6203800	6204800	0.7825393198972358
chr5	6203900	6204900	0.9248474463820321
chr5	6204000	6205000	0.8860446322975926
chr5	6204100	6205100	0.9588455655014289
chr5	6204200	6205200	0.9612133290708624
chr5	6204300	6205300	0.8690536466756091
chr5	6204400	6205400	1.086602995526485
chr5	6204500	6205500	2.029426186297733
chr5	6204600	6205600	1.349268515117494
chr5	6204700	6205700	1.4142972125973157
chr5	6204800	6205800	0.12592661138405026
chr5	6204900	6205900	0.4121313606865341
chr5	6205000	6206000	0.8503995585391634
chr5	6205100	6206100	0.8236293948584084
chr5	6205200	6206200	0.77693493412692
chr5	6205300	6206300	1.2280647497674786
chr5	6205400	6206400	1.511086100245539
chr5	6205500	6206500	0.7606600103170891
chr5	6205600	6206600	0.9597737716986764
chr5	6205700	6206700	0.6396317565751857
chr5	6205800	6206800	1.1154247746125148
chr5	6205900	6206900	0.8757399385077747
chr5	6206000	6207000	0.4772664313398867
chr5	6206100	6207100	0.3620046551159288
chr5	6206200	6207200	0.9522020609676292
chr5	6206300	6207300	0.4245635171131116
chr5	6206400	6207400	0.6216652282567866
chr5	6206500	6207500	1.6254586672121998
chr5	6206600	6207600	1.5899879884105417
chr5	6206700	6207700	0.7613035243010591
chr5	6206800	6207800	1.5868285407602392
chr5	6206900	6207900	1.8390101358706443
chr5	6207000	6208000	1.8883882951672528
chr5	6207100	6208100	1.4496962403471831
chr5	6207200	6208200	0.4325647922636342
chr5	6207300	6208300	0.9347689555005878
chr5	6207400	6208400	0.3115493204906864
chr5	6207500	6208500	-0.591440060298434
chr5	6207600	6208600	-0.11956549991275014
chr5	6207700	6208700	0.5374981427225701
chr5	6207800	6208800	-0.5679419968428159
chr5	6207900	6208900	-1.041609465445226
chr5	6208000	6209000	-1.1083198347633894
chr5	6208100	6209100	-0.6651336390326564
chr5	6208200	6209200	-0.129877119029545
chr5	6208300	6209300	-0.7954041794747959
chr5	6208400	6209400	-0.6941195736286846
chr5	6208500	6209500	-0.2523261761021818
chr5	6209100	6210100	1.2015377122117366
chr5	6209200	6210200	1.6998821013132417
chr5	6209300	6210300	1.547842601706713
chr5	6209400	6210400	2.045621965533039
chr5	6209500	6210500	2.2233388269788867
chr5	6209600	6210600	2.505437911413792
chr5	6209700	6210700	2.0004464858440314
chr5	6209800	6210800	2.5406646805437747
chr5	6209900	6210900	2.7026128457210867
chr5	6210000	6211000	2.556531777916494
chr5	6210100	6211100	2.2553152765119173
chr5	6210200	6211200	2.0027882610987766
chr5	6210300	6211300	2.2847695846888563
chr5	6210400	6211400	2.0381084891128887
chr5	6210500	6211500	1.4480051994557384
chr5	6210600	6211600	1.5757150331179384
chr5	6210700	6211700	2.2072330377367453
chr5	6210800	6211800	1.4036297554483377
chr5	6210900	6211900	1.1118671305151
chr5	6211900	6212900	2.048353115680289
chr5	6212000	6213000	2.0608137237302664
chr5	6212100	6213100	1.9373385550510944
chr5	6212200	6213200	1.848354658436796
chr5	6212300	6213300	1.82962329212482
chr5	6212400	6213400	2.0331275077792945
chr5	6219500	6220500	0.63284980637317
chr5	6219600	6220600	1.0126531402970849
chr5	6219700	6220700	1.297039211001521
chr5	6219800	6220800	1.19750857219129
chr5	6219900	6220900	1.653807853152684
chr5	6220000	6221000	2.2008431564618873
chr5	6220100	6221100	2.545275757371079
chr5	6221200	6222200	0.4769289314720186
chr5	6221300	6222300	0.7669883462686953
chr5	6221400	6222400	1.0860574395924685
chr5	6221500	6222500	0.7069606533133771
chr5	6222600	6223600	-0.303396274083675
chr5	6222700	6223700	-0.07719606107460718
chr5	6222800	6223800	-0.28258639897016946
chr5	6222900	6223900	-0.05468249789080727
chr5	6223000	6224000	0.5631053754162176
chr5	6223100	6224100	0.7571922289770312
chr5	6223200	6224200	0.9038610744902802
chr5	6223300	6224300	1.3815807515000944
chr5	6223400	6224400	1.8697320935822224
chr5	6223500	6224500	1.3736248647913831
chr5	6223600	6224600	1.5151843671323693
chr5	6223700	6224700	1.2229965952233957
chr5	6223800	6224800	1.3081676039561565
chr5	6223900	6224900	1.2177562916545843
chr5	6224000	6225000	0.6964547436859925
chr5	6224100	6225100	0.8528289005763323
chr5	6224200	6225200	1.1116000669910089
chr5	6224300	6225300	0.9770028070833536
chr5	6224400	6225400	0.9997623366396609
chr5	6224500	6225500	2.006917085869468
chr5	6224600	6225600	1.8171537511223248
chr5	6224700	6225700	1.7790206134717144
chr5	6224800	6225800	1.6604577363567046
chr5	6224900	6225900	1.6470763115738802
chr5	6225000	6226000	1.4369934868976095
chr5	6225100	6226100	0.9784829153446322
chr5	6229000	6230000	-0.10579081449430391
chr5	6229100	6230100	-0.600908460288688
chr5	6229200	6230200	-1.108803662715946
chr5	6229300	6230300	-0.9718539775964068
chr5	6229400	6230400	-0.8830043354187487
chr5	6229500	6230500	-0.6463337280688835
chr5	6229600	6230600	-0.13201556923592953
chr5	6229700	6230700	-0.10334264029411773
chr5	6229800	6230800	0.3558320828155415
chr5	6229900	6230900	-0.012852670427695298
chr5	6230000	6231000	-0.9023725248809977
chr5	6230100	6231100	-0.6843207570249463
chr5	6230200	6231200	-0.15450785863257607
chr5	6230300	6231300	0.0019103998458691168
chr5	6230400	6231400	0.3651283416867581
chr5	6230500	6231500	0.5596760046607392
chr5	6230600	6231600	0.011064668505115857
chr5	6230700	6231700	-0.11425593161907588
chr5	6230800	6231800	-0.9959757863580414
chr5	6230900	6231900	-0.10855852888157297
chr5	6232600	6233600	2.9561859229314287
chr5	6232700	6233700	3.03245138038976
chr5	6232800	6233800	2.667045134842466
chr5	6232900	6233900	1.5585572165878625
chr5	6233000	6234000	1.3143123646877954
chr5	6233100	6234100	0.9247224786022472
chr5	6233200	6234200	1.0568302955246536
chr5	6233300	6234300	0.9391915335159484
chr5	6233400	6234400	0.8218177332377011
chr5	6236700	6237700	0.8873835803928288
chr5	6236800	6237800	0.6824927849708831
chr5	6236900	6237900	0.6900909935127205
chr5	6237000	6238000	1.3251016721445974
chr5	6237100	6238100	1.4085044675534415
chr5	6237200	6238200	1.5098782360898175
chr5	6237300	6238300	1.5001655534387883
chr5	6237400	6238400	2.5600237800895336
chr5	6237500	6238500	1.7514235314893285
chr5	6237600	6238600	1.4212893033863463
chr5	6237700	6238700	0.4984899907603608
chr5	6237800	6238800	0.5625671171135084
chr5	6237900	6238900	0.6255022481612427
chr5	6238000	6239000	-0.08404405875643647
chr5	6238100	6239100	-0.15622052472964776
chr5	6238200	6239200	-0.34235791748997724
chr5	6238300	6239300	-0.5465589064978587
chr5	6238400	6239400	-0.8496313419295929
chr5	6238500	6239500	-0.4085282949242873
chr5	6238600	6239600	-0.7129562653235474
chr5	6238700	6239700	-0.6285937255047496
chr5	6238800	6239800	0.16538421732483766
chr5	6238900	6239900	0.2879952476179625
chr5	6239000	6240000	0.6450374204496336
chr5	6239100	6240100	0.24472566268382845
chr5	6239200	6240200	0.10564765435283956
chr5	6239300	6240300	0.6561052332072662
chr5	6239400	6240400	0.8291580503565904
chr5	6239500	6240500	1.1133066697302718
chr5	6239600	6240600	1.2911376004603166
chr5	6239700	6240700	1.7045678947516072
chr5	6239800	6240800	1.4647460267634669
chr5	6239900	6240900	1.0422464744532545
chr5	6240000	6241000	0.96062910182074
chr5	6240100	6241100	1.5662510591378265
chr5	6240200	6241200	2.883475190108148
chr5	6240300	6241300	2.9136134438874066
chr5	6240400	6241400	3.3684496144071505
chr5	6240500	6241500	3.277489355644808
chr5	6240600	6241600	2.8752437171283343
chr5	6240700	6241700	3.084677134513768
chr5	6240800	6241800	2.7588975329624814
chr5	6240900	6241900	2.8117999187214964
chr5	6241000	6242000	3.4745288629545703
chr5	6241100	6242100	3.1626952261181622
chr5	6241200	6242200	2.3798298883699127
chr5	6241300	6242300	1.148562753004582
chr5	6241400	6242400	0.6400046128143327
chr5	6241500	6242500	0.5338356906531101
chr5	6241600	6242600	1.1208310397420689
chr5	6241700	6242700	0.8782578884012872
chr5	6241800	6242800	1.5301378711840403
chr5	6241900	6242900	1.7255830368848712
chr5	6242000	6243000	0.9427271808830392
chr5	6242100	6243100	1.307525503587085
chr5	6242200	6243200	1.7097990849101374
chr5	6242300	6243300	2.2956099906752927
chr5	6242400	6243400	2.1555244632914325
chr5	6242500	6243500	2.121142325431679
chr5	6242600	6243600	1.8447260936871388
chr5	6242700	6243700	1.9230770360404041
chr5	6242800	6243800	1.430762362093124
chr5	6242900	6243900	1.8905009223189868
chr5	6243000	6244000	2.4342748984193383
chr5	6243100	6244100	2.109980396392897
chr5	6243200	6244200	1.544529205248583
chr5	6243300	6244300	1.8915411083770608
chr5	6243400	6244400	1.9297259239795148
chr5	6244300	6245300	1.0570672202331124
chr5	6244400	6245400	1.4962250079783832
chr5	6244500	6245500	1.8346267596392576
chr5	6244600	6245600	1.5363829731174057
chr5	6244700	6245700	1.9630827737942904
chr5	6244800	6245800	2.505246494300377
chr5	6244900	6245900	2.4396934064973848
chr5	6245000	6246000	2.4065828741025013
chr5	6245100	6246100	1.890950717370268
chr5	6245200	6246200	1.7134114838799546
chr5	6245300	6246300	1.5259750061089132
chr5	6245400	6246400	0.9809532160377252
chr5	6245500	6246500	0.4897105595421855
chr5	6245600	6246600	0.7433214930149087
chr5	6245700	6246700	0.14237977941005175
chr5	6245800	6246800	-0.7997480522378295
chr5	6246700	6247700	0.2180043139879705
chr5	6246800	6247800	0.06151602208022487
chr5	6246900	6247900	0.012063368212232313
chr5	6247000	6248000	-0.14121253016924634
chr5	6247100	6248100	-0.5786394892613482
chr5	6247200	6248200	0.019747489059224854
chr5	6247300	6248300	0.013447241982987114
chr5	6247400	6248400	0.7721463923728745
chr5	6247500	6248500	0.9955830159192532
chr5	6247600	6248600	0.4395201715744342
chr5	6247700	6248700	0.7351015706924038
chr5	6247800	6248800	0.8362048800257419
chr5	6247900	6248900	0.9307349044852004
chr5	6248000	6249000	1.2054539996061437
chr5	6248600	6249600	0.6061588026312267
chr5	6248700	6249700	0.3979896620868521
chr5	6248800	6249800	0.2072289722872155
chr5	6248900	6249900	0.9057348219401324
chr5	6249000	6250000	1.3927424041662875
chr5	6249100	6250100	1.301756092565873
chr5	6249200	6250200	0.957185820109818
chr5	6249300	6250300	0.9386794140522172
chr5	6249400	6250400	1.1129595698594092
chr5	6249500	6250500	1.4800207538017522
chr5	6249600	6250600	1.6291883508848015
chr5	6249700	6250700	1.651727921880518
chr5	6249800	6250800	2.3585727474090525
chr5	6249900	6250900	1.9527939634594085
chr5	6250000	6251000	1.6010602011018475
chr5	6250100	6251100	1.3643903612717871
chr5	6250200	6251200	1.7883766142766206
chr5	6250300	6251300	1.988083912530089
chr5	6250400	6251400	1.8092319659144325
chr5	6250500	6251500	1.747297025617948
chr5	6250600	6251600	1.913076857439204
chr5	6250700	6251700	2.2125111676888243
chr5	6250800	6251800	1.9568595412815288
chr5	6250900	6251900	1.769497511404183
chr5	6251000	6252000	1.7678027276124404
chr5	6251100	6252100	2.333908952327907
chr5	6251200	6252200	2.38996084474399
chr5	6251300	6252300	2.260410628683541
chr5	6251400	6252400	2.306414354178232
chr5	6251500	6252500	1.8146642121679464
chr5	6251600	6252600	1.5852361168823326
chr5	6251700	6252700	1.4671963299782462
chr5	6251800	6252800	1.194962412686679
chr5	6252300	6253300	0.13113760118702836
chr5	6252400	6253400	-0.1512203640523469
chr5	6252500	6253500	-0.09302767217459
chr5	6252600	6253600	-0.13377808958019605
chr5	6252700	6253700	-0.177140163217122
chr5	6252800	6253800	-0.18638177745191428
chr5	6252900	6253900	-0.07230099630776475
chr5	6253000	6254000	0.38223823350567954
chr5	6253100	6254100	0.8843751501744593
chr5	6253200	6254200	0.9901183772808664
chr5	6253300	6254300	1.01238631393522
chr5	6253400	6254400	1.3540343633925902
chr5	6253500	6254500	1.9858812957657757
chr5	6253600	6254600	1.7475735281298124
chr5	6253700	6254700	2.402467939739585
chr5	6253800	6254800	2.203969610397401
chr5	6253900	6254900	2.150299015678106
chr5	6254000	6255000	2.0758373199764972
chr5	6254100	6255100	2.7207434068317085
chr5	6254200	6255200	3.106020348580896
chr5	6254300	6255300	2.478656616303712
chr5	6254400	6255400	2.4090134620764148
chr5	6254500	6255500	1.6440162582598208
chr5	6254600	6255600	2.012059881242524
chr5	6254700	6255700	1.0911120011724424
chr5	6254800	6255800	1.1047316248396144
chr5	6254900	6255900	0.3967322168998645
chr5	6255000	6256000	0.4661597551217596
chr5	6255100	6256100	0.4796067609784065
chr5	6255200	6256200	-0.10264706794874076
chr5	6255300	6256300	0.007495815421379988
chr5	6255400	6256400	-0.20458831621585025
chr5	6255500	6256500	0.07577940392435646
chr5	6255600	6256600	-0.3145900850694888
chr5	6255700	6256700	0.05468622730182359
chr5	6255800	6256800	-0.0689783803531762
chr5	6255900	6256900	0.7331487934630306
chr5	6256800	6257800	0.6848028354579773
chr5	6256900	6257900	1.2715288958857331
chr5	6257000	6258000	0.8289416537150722
chr5	6257100	6258100	0.6243657070824591
chr5	6257200	6258200	1.0691873382390555
chr5	6257300	6258300	1.2125479407609423
chr5	6257400	6258400	0.9019135513608968
chr5	6257500	6258500	1.839907717730182
chr5	6257600	6258600	1.6595747637121248
chr5	6257700	6258700	1.9222244588464783
chr5	6257800	6258800	2.087422128466605
chr5	6257900	6258900	2.0745100054701817
chr5	6258000	6259000	2.91748042318495
chr5	6258100	6259100	3.4814451099205237
chr5	6258200	6259200	2.853595748865692
chr5	6258300	6259300	3.1809889005101235
chr5	6258400	6259400	3.1894236503185707
chr5	6258500	6259500	2.52063441009345
chr5	6258600	6259600	2.5952254463683184
chr5	6258700	6259700	2.809838491609231
chr5	6258800	6259800	3.024918759653733
chr5	6258900	6259900	3.4725294289357262
chr5	6259000	6260000	3.2586697744255666
chr5	6259100	6260100	2.816038093844845
chr5	6259200	6260200	2.3707943009403443
chr5	6259300	6260300	1.8660652945709117
chr5	6259400	6260400	1.7588737314634797
chr5	6259500	6260500	2.1605531375053757
chr5	6259600	6260600	2.42203830533436
chr5	6259700	6260700	2.6107179799165534
chr5	6259800	6260800	2.3552573079248744
chr5	6259900	6260900	1.7777821269639702
chr5	6260000	6261000	1.1016305826552202
chr5	6260100	6261100	1.74891072708242
chr5	6260200	6261200	2.7617701156155934
chr5	6260300	6261300	2.7974180282503243
chr5	6260400	6261400	2.2369337535438762
chr5	6260500	6261500	2.2288437202965548
chr5	6260600	6261600	1.936324077854568
chr5	6261700	6262700	0.8671974669337332
chr5	6261800	6262800	1.5403445422100819
chr5	6261900	6262900	1.6363992724954657
chr5	6262000	6263000	2.1305269501117636
chr5	6262100	6263100	2.1690648378783237
chr5	6262200	6263200	2.027409511690612
chr5	6262300	6263300	2.02335454957334
chr5	6262400	6263400	2.070426137861934
chr5	6262500	6263500	2.4017650222624107
chr5	6262600	6263600	2.7029623136286065
chr5	6262700	6263700	3.3098152545085986
chr5	6262800	6263800	3.0902586906788736
chr5	6262900	6263900	3.3951968221397504
chr5	6263000	6264000	2.3244476503430165
chr5	6263100	6264100	2.438493761460261
chr5	6263200	6264200	1.88924731227781
chr5	6263300	6264300	1.8273216276599349
chr5	6263400	6264400	1.6668409130929551
chr5	6263500	6264500	1.5975380002444168
chr5	6263600	6264600	1.4893014775771227
chr5	6263700	6264700	0.8712743942988385
chr5	6263800	6264800	0.5229520498153739
chr5	6263900	6264900	0.04798144878683595
chr5	6264000	6265000	1.9269564628595635
chr5	6264100	6265100	1.8813633528093696
chr5	6264200	6265200	2.315568344306894
chr5	6264300	6265300	2.295956888652841
chr5	6264400	6265400	2.159954495363207
chr5	6264500	6265500	1.90862499210125
chr5	6264600	6265600	1.7901506060672068
chr5	6264700	6265700	2.146859769148348
chr5	6264800	6265800	2.3529756151186563
chr5	6264900	6265900	2.287818289402465
chr5	6265000	6266000	1.5692382684109174
chr5	6265100	6266100	1.7800305001988297
chr5	6265200	6266200	1.7720931600925576
chr5	6265300	6266300	1.7611007505147809
chr5	6265400	6266400	1.3286735909456833
chr5	6265500	6266500	1.3297488123475911
chr5	6266800	6267800	1.8972004957887127
chr5	6266900	6267900	2.4182443840453574
chr5	6267000	6268000	2.4467581581752897
chr5	6267100	6268100	2.5855284545487125
chr5	6267200	6268200	2.831209679760419
chr5	6267300	6268300	3.005835893271968
chr5	6267400	6268400	2.586211476991811
chr5	6267500	6268500	1.9719151237655053
chr5	6267600	6268600	1.9436734689976447
chr5	6267700	6268700	1.6490793194102298
chr5	6267800	6268800	1.0204887133382885
chr5	6267900	6268900	0.7147747065497998
chr5	6268000	6269000	0.5653000502428699
chr5	6268100	6269100	0.6182527681639546
chr5	6268200	6269200	0.38885603217767867
chr5	6268300	6269300	0.5439676297017805
chr5	6268400	6269400	0.9707289453796968
chr5	6268500	6269500	1.2958298668741468
chr5	6268600	6269600	1.4201866530961234
chr5	6268700	6269700	1.3871021489059228
chr5	6268800	6269800	1.6648117210399975
chr5	6268900	6269900	1.949591061892881
chr5	6269000	6270000	1.5514531018667777
chr5	6269100	6270100	0.9642399452156404
chr5	6269200	6270200	0.6607823405989863
chr5	6269300	6270300	0.6649227035699496
chr5	6269400	6270400	0.25820675867640325
chr5	6269500	6270500	0.13209501038174504
chr5	6269600	6270600	0.0978488786843618
chr5	6269700	6270700	-0.10518494385351314
chr5	6269800	6270800	-0.03956394635388875
chr5	6269900	6270900	-0.2740994069704028
chr5	6270000	6271000	0.16199367276208548
chr5	6270100	6271100	0.3403112812080694
chr5	6270200	6271200	0.8087877537590981
chr5	6270300	6271300	0.8126332181912221
chr5	6270400	6271400	0.7422814129077577
chr5	6270500	6271500	0.8869508339212825
chr5	6270600	6271600	0.7119211367083349
chr5	6270700	6271700	1.0485534024715066
chr5	6270800	6271800	0.8053730603478095
chr5	6270900	6271900	0.4349047809603467
chr5	6271000	6272000	0.7785366616288991
chr5	6271100	6272100	1.0885583946787405
chr5	6271200	6272200	0.9031649079640828
chr5	6271300	6272300	0.22076945313688034
chr5	6273100	6274100	1.4321030277524756
chr5	6273200	6274200	1.542335385247511
chr5	6273300	6274300	1.4575871104750713
chr5	6273400	6274400	1.6396678439650405
chr5	6273500	6274500	1.7035216014721768
chr5	6273600	6274600	1.5832509458715065
chr5	6273700	6274700	1.7026487189999169
chr5	6273800	6274800	1.4778728926316629
chr5	6273900	6274900	1.8068250814247453
chr5	6274000	6275000	2.232983886010784
chr5	6274100	6275100	2.352994974582256
chr5	6274200	6275200	2.4909873616077287
chr5	6274300	6275300	2.5423251588272118
chr5	6274400	6275400	2.3624055632511087
chr5	6274500	6275500	2.2182708987466366
chr5	6274600	6275600	1.8203346705976682
chr5	6274700	6275700	2.246314649865377
chr5	6274800	6275800	1.8697391752708743
chr5	6274900	6275900	1.5788850393914995
chr5	6275000	6276000	0.8164841552239664
chr5	6275100	6276100	0.474662647853786
chr5	6275200	6276200	0.4687195141011934
chr5	6275300	6276300	0.8455740901053436
chr5	6275400	6276400	0.7072882624825093
chr5	6275500	6276500	0.6048911245430466
chr5	6275600	6276600	1.4013340941814767
chr5	6275700	6276700	0.5590119876148604
chr5	6275800	6276800	0.5817697129087657
chr5	6275900	6276900	0.4567843217915825
chr5	6276000	6277000	1.405563209219449
chr5	6276100	6277100	1.3898106604246332
chr5	6276200	6277200	2.146020862365825
chr5	6276300	6277300	1.3817400716826804
chr5	6276400	6277400	1.730981412877395
chr5	6276500	6277500	1.7611232210862602
chr5	6276600	6277600	1.3697792447999009
chr5	6276700	6277700	2.1659553823637494
chr5	6276800	6277800	2.660054137100206
chr5	6276900	6277900	2.4767447751755656
chr5	6277000	6278000	1.6879954359313778
chr5	6278600	6279600	1.7903294755090695
chr5	6278700	6279700	2.075962633196504
chr5	6278800	6279800	2.3640540605435363
chr5	6278900	6279900	2.480218823308253
chr5	6279000	6280000	2.190418237566839
chr5	6279100	6280100	2.064533312287173
chr5	6279200	6280200	2.351949870346869
chr5	6279300	6280300	2.643077782013755
chr5	6279400	6280400	2.7054037250874616
chr5	6279500	6280500	2.3736748257242635
chr5	6279600	6280600	2.995554908102728
chr5	6279700	6280700	2.7668340451873257
chr5	6280800	6281800	1.91851193849566
chr5	6280900	6281900	2.1900854651366886
chr5	6281000	6282000	2.2572143414050303
chr5	6281100	6282100	2.4991787190854784
chr5	6281200	6282200	1.966036141139052
chr5	6281300	6282300	2.2248419162721444
chr5	6281400	6282400	2.185683368573044
chr5	6281500	6282500	2.670859516072067
chr5	6281600	6282600	2.467069824810425
chr5	6281700	6282700	2.9207811513593005
chr5	6281800	6282800	3.3174196809600125
chr5	6281900	6282900	3.5191792345590014
chr5	6282000	6283000	3.2377129230848567
chr5	6282300	6283300	3.1567257291231634
chr5	6282400	6283400	3.206073909202812
chr5	6282500	6283500	3.0121506315983995
chr5	6282600	6283600	3.0321223261245738
chr5	6282700	6283700	2.7862700437557213
chr5	6284500	6285500	3.3618836430070425
chr5	6284600	6285600	2.756379468812507
chr5	6285300	6286300	1.8031115881006248
chr5	6285400	6286400	1.7022128373258272
chr5	6285500	6286500	1.5817535770186817
chr5	6285600	6286600	2.3279469256234537
chr5	6285700	6286700	2.6674182355129643
chr5	6285800	6286800	2.6730209475285207
chr5	6285900	6286900	3.1677885708259934
chr5	6286000	6287000	3.0902573596794207
chr5	6286100	6287100	2.1908382170494054
chr5	6286200	6287200	1.663639736135906
chr5	6286300	6287300	2.013822089866912
chr5	6286400	6287400	3.1011128500411087
chr5	6286500	6287500	3.4797803238949307
chr5	6286600	6287600	2.876890145967595
chr5	6286700	6287700	2.7063363209130307
chr5	6286800	6287800	3.1888815492611178
chr5	6286900	6287900	3.4876932937890075
chr5	6287000	6288000	3.5927639961665223
chr5	6287100	6288100	4.787789141985884
chr5	6287200	6288200	5.082625667132963
chr5	6287300	6288300	4.618350040742349
chr5	6287400	6288400	3.834758863372255
chr5	6287500	6288500	3.5662798331195344
chr5	6287600	6288600	3.5815261655930195
chr5	6287700	6288700	3.367373204209564
chr5	6287800	6288800	2.9458653154266505
chr5	6287900	6288900	2.410031665292584
chr5	6288000	6289000	1.8008560630826136
chr5	6288700	6289700	2.296899523494324
chr5	6288800	6289800	1.205373077218832
chr5	6288900	6289900	1.3468254324921969
chr5	6289000	6290000	1.4062803124279857
chr5	6289100	6290100	1.7749212736686342
chr5	6289200	6290200	1.9274301507893543
chr5	6289300	6290300	1.9585689637672832
chr5	6289400	6290400	2.1886603534595515
chr5	6289500	6290500	1.5163953646107018
chr5	6289600	6290600	1.3657140265914054
chr5	6289700	6290700	0.5068703495956751
chr5	6290900	6291900	0.6288367851542126
chr5	6291000	6292000	1.1245839592470313
chr5	6291100	6292100	1.1318675233456508
chr5	6291200	6292200	1.4155942345275008
chr5	6291300	6292300	1.9671643180419247
chr5	6291400	6292400	2.620172451779793
chr5	6291500	6292500	2.5368781622701007
chr5	6291600	6292600	2.6746066925437795
chr5	6291700	6292700	2.063963252739166
chr5	6291800	6292800	1.3823700173420066
chr5	6291900	6292900	1.7374975544707474
chr5	6292000	6293000	0.9256923217852538
chr5	6292100	6293100	0.8229692206949077
chr5	6292800	6293800	0.16815123223339484
chr5	6292900	6293900	0.4827891343286563
chr5	6293000	6294000	0.553637654258543
chr5	6293100	6294100	0.5960457196067903
chr5	6293200	6294200	0.8555954228551178
chr5	6293300	6294300	0.915193940859101
chr5	6293400	6294400	1.0109736271745091
chr5	6293500	6294500	1.1401428648338732
chr5	6294700	6295700	0.8218089384683994
chr5	6294800	6295800	1.6641311168863706
chr5	6294900	6295900	2.424283870123672
chr5	6295000	6296000	2.884016784365633
chr5	6295100	6296100	3.0093333012920827
chr5	6295200	6296200	2.6143966842650577
chr5	6295300	6296300	2.790270171484266
chr5	6295400	6296400	2.9613031534443666
chr5	6295500	6296500	3.1945590495607434
chr5	6295600	6296600	2.795242406338799
chr5	6295700	6296700	2.9104387599312003
chr5	6295800	6296800	2.483229507071083
chr5	6295900	6296900	2.1756746710646944
chr5	6296000	6297000	2.2514710245375067
chr5	6296100	6297100	1.5398929356027748
chr5	6296200	6297200	1.9596727698609229
chr5	6296300	6297300	2.219788941637219
chr5	6296400	6297400	2.4857812602121467
chr5	6296500	6297500	2.533140930213567
chr5	6296600	6297600	2.274340767359273
chr5	6296700	6297700	1.8783432665792903
chr5	6296800	6297800	1.9176932533708777
chr5	6296900	6297900	1.3937461270948877
chr5	6297000	6298000	0.734643448068997
chr5	6297100	6298100	1.3565537471692155
chr5	6297200	6298200	1.4729478087568149
chr5	6298300	6299300	1.2216558926728427
chr5	6298400	6299400	1.2008051963826945
chr5	6298500	6299500	1.2415259604649125
chr5	6298600	6299600	0.8720794140446724
chr5	6298700	6299700	0.9146482870920868
chr5	6298800	6299800	0.9822314830331672
chr5	6298900	6299900	1.4036564854662437
chr5	6299000	6300000	0.5802288016826358
chr5	6299100	6300100	0.3268919916884073
chr5	6300000	6301000	1.8467189956495242
chr5	6300100	6301100	2.095179246625314
chr5	6300200	6301200	1.7498518777082563
chr5	6300300	6301300	1.820570918519286
chr5	6300400	6301400	1.388779515057574
chr5	6300500	6301500	1.456243163454742
chr5	6300600	6301600	0.8455580293034183
chr5	6300700	6301700	1.0016259506637093
chr5	6300800	6301800	2.077770268788974
chr5	6300900	6301900	1.5700512504657362
chr5	6301000	6302000	1.7050874976815957
chr5	6301100	6302100	1.71120373298159
chr5	6301200	6302200	1.7160438564267972
chr5	6301300	6302300	1.8070770832605207
chr5	6301400	6302400	1.9348143812813128
chr5	6301500	6302500	1.6416192458613172
chr5	6301600	6302600	2.0232332641258894
chr5	6301700	6302700	1.753978155948144
chr5	6301800	6302800	1.5204194077619968
chr5	6301900	6302900	1.1926973039031654
chr5	6302000	6303000	0.7881550235930734
chr5	6302100	6303100	0.5371482618168838
chr5	6302200	6303200	0.3890940802464517
chr5	6302300	6303300	-0.0958242087667521
chr5	6302400	6303400	-0.4465410746181653
chr5	6302500	6303500	0.06349587349768593
chr5	6302600	6303600	-0.301960304458234
chr5	6302700	6303700	-0.12933666250188686
chr5	6302800	6303800	-0.6524282669901903
chr5	6302900	6303900	0.4811763706233855
chr5	6303000	6304000	0.6198925742147888
chr5	6303100	6304100	0.5905394943403003
chr5	6303200	6304200	0.7567691295476602
chr5	6303300	6304300	1.4702590832751024
chr5	6303400	6304400	1.8607232646804164
chr5	6303500	6304500	1.5395370553961778
chr5	6303600	6304600	2.7442164062039183
chr5	6303700	6304700	2.8010584798056506
chr5	6303800	6304800	2.8222651974230915
chr5	6303900	6304900	2.661589013465563
chr5	6304000	6305000	3.071727236337893
chr5	6304100	6305100	3.3303603723642063
chr5	6304200	6305200	3.1502555267380217
chr5	6304300	6305300	2.4381183669410382
chr5	6304400	6305400	2.781438644382332
chr5	6304500	6305500	2.356779927989808
chr5	6304600	6305600	0.8897449890837306
chr5	6304700	6305700	0.5028633563648062
chr5	6304800	6305800	0.21475535004156324
chr5	6304900	6305900	0.401870663104251
chr5	6305000	6306000	0.16447469259115488
chr5	6305100	6306100	0.21665334158949606
chr5	6305200	6306200	0.4021102365102006
chr5	6305300	6306300	0.5575584664444116
chr5	6305400	6306400	-0.046584357646634864
chr5	6305500	6306500	0.24814685206098155
chr5	6305600	6306600	1.0660657686351067
chr5	6305700	6306700	0.8097680593673974
chr5	6305800	6306800	1.3829953978456624
chr5	6305900	6306900	1.43550239989861
chr5	6306000	6307000	1.1007780940926362
chr5	6306100	6307100	0.8733303942767487
chr5	6306200	6307200	0.6221424698231589
chr5	6306300	6307300	0.0966609147746408
chr5	6306400	6307400	0.6074582445556411
chr5	6306500	6307500	0.41932353332338623
chr5	6306600	6307600	-0.09563865398452454
chr5	6306700	6307700	0.4643327901543335
chr5	6306800	6307800	0.16173758109144076
chr5	6306900	6307900	-0.4830462337118418
chr5	6307000	6308000	-0.5255111773986393
chr5	6307100	6308100	0.4886942138941202
chr5	6307200	6308200	-0.08283378556255447
chr5	6307300	6308300	0.38697435515700856
chr5	6307400	6308400	-0.15933079477217146
chr5	6307500	6308500	-0.2728197586168573
chr5	6307600	6308600	0.040369018561586416
chr5	6307700	6308700	0.7538837691736514
chr5	6307800	6308800	0.7067909403373469
chr5	6307900	6308900	0.9032609341568816
chr5	6308000	6309000	1.5090984701806918
chr5	6308100	6309100	1.623925877486055
chr5	6308200	6309200	2.546693454371032
chr5	6308300	6309300	1.9771465346487285
chr5	6308400	6309400	1.8295469595334568
chr5	6308500	6309500	1.8220744560794688
chr5	6308600	6309600	1.704876434891164
chr5	6308700	6309700	1.6053553203251192
chr5	6308800	6309800	2.25131038903796
chr5	6308900	6309900	2.347906249567827
chr5	6309000	6310000	1.8723735763785445
chr5	6309100	6310100	0.9778596300180384
chr5	6309200	6310200	0.7700432515217018
chr5	6309300	6310300	1.5949924838524168
chr5	6309400	6310400	2.3597324043869223
chr5	6309500	6310500	2.7612884446399115
chr5	6309600	6310600	3.309506208180548
chr5	6309700	6310700	2.984762260232592
chr5	6309800	6310800	1.6506275501009389
chr5	6309900	6310900	0.8806470801782263
chr5	6310000	6311000	1.4579254276958118
chr5	6310100	6311100	1.8356095881684305
chr5	6310200	6311200	1.592732026408468
chr5	6310300	6311300	1.1377188625183088
chr5	6310400	6311400	0.7809631336348709
chr5	6310500	6311500	0.615247668632937
chr5	6310600	6311600	0.7553081837077961
chr5	6310700	6311700	0.5718683233198789
chr5	6310800	6311800	0.25574956653492675
chr5	6310900	6311900	0.7938883689213638
chr5	6311000	6312000	0.10779697287513121
chr5	6311100	6312100	-0.4491234527566363
chr5	6311200	6312200	0.1594754824500411
chr5	6311300	6312300	0.6408699257213721
chr5	6311400	6312400	0.1667845277394443
chr5	6311500	6312500	0.7780706564368456
chr5	6311600	6312600	0.03198267635523674
chr5	6311700	6312700	0.15588042945204367
chr5	6311800	6312800	1.1663635156217995
chr5	6311900	6312900	1.1055563386530771
chr5	6312000	6313000	1.3081365224274282
chr5	6312100	6313100	1.6390380355342844
chr5	6312200	6313200	1.0265281546357508
chr5	6312300	6313300	0.8227527332474971
chr5	6312400	6313400	1.277046020609957
chr5	6312500	6313500	0.9002316625598313
chr5	6314100	6315100	1.4960371118021132
chr5	6314200	6315200	1.5228680525217346
chr5	6314300	6315300	1.2691840467988134
chr5	6314400	6315400	0.7188289908602791
chr5	6314500	6315500	1.294691409848113
chr5	6314600	6315600	1.38953908753941
chr5	6314700	6315700	1.7464100506537916
chr5	6314800	6315800	1.5117357638926006
chr5	6314900	6315900	0.9236314463277006
chr5	6315000	6316000	1.1493333065215694
chr5	6315100	6316100	1.4256702537889807
chr5	6315200	6316200	1.3580949551804242
chr5	6315300	6316300	1.590894551603522
chr5	6315400	6316400	2.0371161527186694
chr5	6315500	6316500	1.291036798137272
chr5	6315600	6316600	0.9591589602714288
chr5	6316700	6317700	1.951371376086348
chr5	6316800	6317800	1.7399056687410337
chr5	6316900	6317900	1.7110989054713015
chr5	6317000	6318000	2.0575952119235166
chr5	6317100	6318100	1.3896116257070512
chr5	6317200	6318200	1.5521909654811898
chr5	6317300	6318300	1.3509001240176333
chr5	6317400	6318400	1.2651923881200189
chr5	6317500	6318500	0.9669605348151148
chr5	6317600	6318600	1.2345207056753804
chr5	6318700	6319700	1.5162505197407274
chr5	6318800	6319800	2.354229912199288
chr5	6318900	6319900	2.7128329395485644
chr5	6319000	6320000	2.460000115070147
chr5	6319100	6320100	2.2406451366630717
chr5	6319200	6320200	1.4130913269845269
chr5	6319300	6320300	1.6696031779283895
chr5	6319400	6320400	1.1223282313439449
chr5	6319500	6320500	1.3240678051934962
chr5	6319600	6320600	0.8200652790872441
chr5	6319700	6320700	1.7964884904056289
chr5	6319800	6320800	1.8720042796410128
chr5	6319900	6320900	1.2061388065343694
chr5	6320000	6321000	1.4170961140593694
chr5	6320100	6321100	1.3925140787806058
chr5	6320200	6321200	2.722149711784612
chr5	6320300	6321300	2.124402450077536
chr5	6320400	6321400	2.5242790721334187
chr5	6320500	6321500	2.7778527870933347
chr5	6321000	6322000	1.85600833936075
chr5	6321100	6322100	1.7495447994585016
chr5	6324500	6325500	0.2118508983523782
chr5	6324600	6325600	0.7285020144218214
chr5	6324700	6325700	1.2140652880953662
chr5	6324800	6325800	1.5369280688024187
chr5	6324900	6325900	1.903943575264952
chr5	6325000	6326000	2.3664436385878593
chr5	6325100	6326100	2.271786841046163
chr5	6325200	6326200	2.3588908666604875
chr5	6325300	6326300	3.097280041439672
chr5	6325400	6326400	3.1207494780034626
chr5	6325500	6326500	2.151577886873059
chr5	6325600	6326600	2.108792996885793
chr5	6325700	6326700	2.4101756090667017
chr5	6325800	6326800	2.099765144895558
chr5	6325900	6326900	1.9193216907940125
chr5	6326000	6327000	1.8336569721996188
chr5	6326100	6327100	2.0044446913238096
chr5	6326200	6327200	2.18480293867851
chr5	6326300	6327300	1.528981675671629
chr5	6326400	6327400	1.2889785123918789
chr5	6326500	6327500	1.474297309947354
chr5	6326600	6327600	1.525773078218695
chr5	6326700	6327700	1.1830031782523704
chr5	6326800	6327800	1.1863702707390482
chr5	6326900	6327900	1.4038160226510437
chr5	6327000	6328000	1.8384471686104218
chr5	6327100	6328100	1.6732201882670712
chr5	6327200	6328200	0.8090754131383386
chr5	6327300	6328300	0.4118970406337241
chr5	6327400	6328400	0.3201472387784459
chr5	6327500	6328500	0.31104470500147824
chr5	6327600	6328600	0.4469475815244167
chr5	6327700	6328700	0.09607166059511492
chr5	6327800	6328800	0.4179316455227114
chr5	6327900	6328900	0.017564593827618227
chr5	6328000	6329000	-0.6198063223123103
chr5	6328100	6329100	-0.8652231589754922
chr5	6328200	6329200	-0.2849378400972754
chr5	6328300	6329300	-0.22329773187741705
chr5	6328400	6329400	0.13628768006450545
chr5	6328500	6329500	0.7029531328757717
chr5	6328600	6329600	0.4426228375153108
chr5	6328700	6329700	1.0609572748265563
chr5	6328800	6329800	0.963767908058497
chr5	6328900	6329900	1.4539734394078887
chr5	6329000	6330000	1.6695987438899604
chr5	6329100	6330100	2.047731416268984
chr5	6329200	6330200	2.061751515114389
chr5	6329300	6330300	2.6798407156342674
chr5	6329400	6330400	2.4432553014044576
chr5	6329500	6330500	2.190907171415327
chr5	6329600	6330600	2.3360115740746146
chr5	6329700	6330700	1.7330077474760346
chr5	6329800	6330800	1.7857773038262736
chr5	6329900	6330900	1.400921384790712
chr5	6330000	6331000	1.4465175532830243
chr5	6330100	6331100	1.219743792275509
chr5	6330200	6331200	0.5984356607189504
chr5	6330300	6331300	0.3532918507211166
chr5	6330400	6331400	-0.23043786484095066
chr5	6330500	6331500	-0.6883450059010233
chr5	6330600	6331600	-0.7566937814175304
chr5	6330700	6331700	0.1860434732327593
chr5	6330800	6331800	-0.19030601859467253
chr5	6330900	6331900	-0.2913672586632535
chr5	6331000	6332000	-0.24734800119866104
chr5	6331100	6332100	-0.7631301590583341
chr5	6331200	6332200	-0.1872795286447861
chr5	6331300	6332300	0.40036366489357
chr5	6331400	6332400	1.3317397636567043
chr5	6331500	6332500	2.0520805482528592
chr5	6331600	6332600	2.243257799579665
chr5	6331700	6332700	1.2805120209178746
chr5	6331800	6332800	1.3120273430172218
chr5	6331900	6332900	1.6889015629645268
chr5	6332000	6333000	2.076323828681409
chr5	6332100	6333100	2.74015713635604
chr5	6332200	6333200	3.163792926108409
chr5	6332300	6333300	2.796073318858693
chr5	6332400	6333400	2.432022725713268
chr5	6332500	6333500	1.8097923981432118
chr5	6332600	6333600	1.7494698694326172
chr5	6332700	6333700	1.7357913380890635
chr5	6332800	6333800	1.799552630299648
chr5	6332900	6333900	1.802133785865992
chr5	6333000	6334000	1.3721872135235396
chr5	6333100	6334100	1.497475510250673
chr5	6333200	6334200	1.6875675644138486
chr5	6333300	6334300	1.8583036023246264
chr5	6333400	6334400	2.032735529843256
chr5	6333500	6334500	2.172535431551996
chr5	6333600	6334600	1.8696969691116825
chr5	6333700	6334700	2.1214772496521226
chr5	6333800	6334800	2.0290320853919086
chr5	6333900	6334900	1.9037143876473848
chr5	6334000	6335000	2.0846557066634843
chr5	6334100	6335100	1.823271685701708
chr5	6334200	6335200	1.2517497394426187
chr5	6334300	6335300	0.7222408344459037
chr5	6334400	6335400	0.6115720853819826
chr5	6334500	6335500	0.7882910621759645
chr5	6336400	6337400	1.3034770094401362
chr5	6336500	6337500	1.2994140081964292
chr5	6336600	6337600	1.1878263013648058
chr5	6336700	6337700	0.9217289507852076
chr5	6336800	6337800	1.009543379451832
chr5	6337000	6338000	0.9560419291314222
chr5	6337100	6338100	0.7380124617272319
chr5	6337200	6338200	0.374584561789978
chr5	6337300	6338300	0.30029322229316435
chr5	6337400	6338400	0.12089554968518135
chr5	6337500	6338500	0.5167401606246916
chr5	6337600	6338600	0.3567831075902068
chr5	6337700	6338700	0.9238464429941322
chr5	6337800	6338800	0.955153275402153
chr5	6337900	6338900	1.23138930473986
chr5	6338000	6339000	1.0443538664426901
chr5	6338100	6339100	2.2912090518978223
chr5	6338200	6339200	3.0914570621989785
chr5	6338300	6339300	3.158368148358942
chr5	6338400	6339400	3.0412728704426666
chr5	6338500	6339500	3.056964746219306
chr5	6338600	6339600	3.717367686863303
chr5	6338700	6339700	3.11039707384979
chr5	6338800	6339800	2.793957903628283
chr5	6338900	6339900	2.784732605217457
chr5	6339000	6340000	2.915045124792855
chr5	6339100	6340100	2.3633176348084466
chr5	6339200	6340200	1.6549807255591755
chr5	6339300	6340300	1.7562390272598845
chr5	6339400	6340400	1.2158710327540605
chr5	6339500	6340500	0.6523368576489875
chr5	6339600	6340600	0.151717485758789
chr5	6339700	6340700	0.7539880205684718
chr5	6339800	6340800	1.2865012652237218
chr5	6339900	6340900	0.999673899550995
chr5	6340000	6341000	0.8848342560694709
chr5	6340100	6341100	-0.1703830863753984
chr5	6340200	6341200	0.2932499471255153
chr5	6340300	6341300	0.17359854284500328
chr5	6340400	6341400	0.19614442158425724
chr5	6340500	6341500	0.39514749913815705
chr5	6340600	6341600	0.17196176541667815
chr5	6340700	6341700	-0.1965982577426494
chr5	6340800	6341800	-0.15686666911581168
chr5	6340900	6341900	-0.13819154527817387
chr5	6341000	6342000	0.47534319586512647
chr5	6341100	6342100	1.063196812852409
chr5	6341200	6342200	0.6502331786130272
chr5	6341300	6342300	0.3331955330169831
chr5	6341400	6342400	0.6100069002034955
chr5	6341500	6342500	0.4545890921448602
chr5	6341600	6342600	0.6251275885898675
chr5	6341700	6342700	0.7535584749151384
chr5	6341800	6342800	0.3944085616003234
chr5	6341900	6342900	0.4965338092428868
chr5	6342000	6343000	0.07222371168413422
chr5	6343300	6344300	1.8123209763527857
chr5	6343400	6344400	1.895132279122814
chr5	6343500	6344500	1.8067585427806645
chr5	6343600	6344600	1.5815452574756506
chr5	6343700	6344700	1.935001785207623
chr5	6343800	6344800	2.2549408228812946
chr5	6343900	6344900	2.481403800987408
chr5	6344000	6345000	2.458502241375068
chr5	6344100	6345100	2.473444432207947
chr5	6344200	6345200	2.1033232797128147
chr5	6344300	6345300	2.0532712146169554
chr5	6344400	6345400	2.1289050023224463
chr5	6344500	6345500	2.064203750044854
chr5	6344600	6345600	2.37609359997617
chr5	6344700	6345700	1.6197063454092808
chr5	6344800	6345800	1.4134069090274668
chr5	6344900	6345900	1.5001533941634666
chr5	6345000	6346000	1.6336372960737562
chr5	6345100	6346100	1.5239829498730049
chr5	6345200	6346200	1.5759108759056766
chr5	6345300	6346300	1.6040903306490344
chr5	6345400	6346400	1.962443611400137
chr5	6345500	6346500	1.6065243439883266
chr5	6345600	6346600	1.9414987056665405
chr5	6345700	6346700	2.531040261979764
chr5	6345800	6346800	2.711583551576953
chr5	6345900	6346900	3.035966639360587
chr5	6346000	6347000	2.7187722737283035
chr5	6346100	6347100	2.5256146335890044
chr5	6346200	6347200	1.9458710248752369
chr5	6346300	6347300	2.2089008575399665
chr5	6346400	6347400	2.114938821550694
chr5	6346500	6347500	2.079232691201028
chr5	6346600	6347600	1.5590149093273058
chr5	6346700	6347700	1.6913365073082758
chr5	6346800	6347800	1.4804043687457806
chr5	6346900	6347900	1.0075351099914696
chr5	6347000	6348000	1.145141090141731
chr5	6347100	6348100	1.3106920737611312
chr5	6347200	6348200	1.8972445456665832
chr5	6347300	6348300	2.003105800211861
chr5	6347400	6348400	1.8515015372114283
chr5	6347500	6348500	1.752863439983112
chr5	6347600	6348600	2.481807188087127
chr5	6347700	6348700	2.423144156034999
chr5	6347800	6348800	2.707131991235236
chr5	6347900	6348900	2.6337767607761493
chr5	6348000	6349000	2.689718273582215
chr5	6348100	6349100	2.4444711177454006
chr5	6348200	6349200	2.3322314769093926
chr5	6348300	6349300	1.926064154227236
chr5	6348400	6349400	1.8113895707784824
chr5	6348500	6349500	2.6561176257148755
chr5	6348600	6349600	1.7220944571942511
chr5	6349100	6350100	-0.32096455988472405
chr5	6349200	6350200	0.8565078962297953
chr5	6349300	6350300	0.908511273002672
chr5	6349400	6350400	0.5307065803284811
chr5	6349500	6350500	0.4036234404576953
chr5	6349600	6350600	1.065798932037306
chr5	6349700	6350700	1.9645436156094067
chr5	6349800	6350800	2.5584999648360083
chr5	6349900	6350900	2.9459713796725966
chr5	6350000	6351000	3.662168078454706
chr5	6350100	6351100	3.933748344464967
chr5	6350200	6351200	3.090402215933859
chr5	6350300	6351300	3.325730481226038
chr5	6350400	6351400	3.6150996780358615
chr5	6350500	6351500	3.415374350425096
chr5	6350600	6351600	3.221057001186302
chr5	6350700	6351700	2.6324790131662192
chr5	6350800	6351800	2.588854858145732
chr5	6350900	6351900	2.768713404299338
chr5	6351000	6352000	2.3714610296306393
chr5	6351100	6352100	1.8320072453637957
chr5	6351200	6352200	2.8269415388979784
chr5	6351300	6352300	2.7727991828591665
chr5	6351400	6352400	2.9706138413540124
chr5	6351500	6352500	3.4900381956669904
chr5	6351600	6352600	3.5044264182968967
chr5	6351700	6352700	3.0163165976539967
chr5	6351800	6352800	2.74818117272117
chr5	6351900	6352900	2.257139550424284
chr5	6352000	6353000	2.4241255324513045
chr5	6352100	6353100	2.779817794455352
chr5	6352200	6353200	2.3163631903116797
chr5	6352300	6353300	2.7578912979747527
chr5	6352400	6353400	3.3183522090356163
chr5	6352500	6353500	3.272623339897246
chr5	6352600	6353600	2.8247799832385696
chr5	6352700	6353700	2.9584703320803603
chr5	6352800	6353800	3.191762758387138
chr5	6352900	6353900	3.4227893512319483
chr5	6353000	6354000	3.538445636304882
chr5	6353100	6354100	3.3029920840416187
chr5	6353200	6354200	3.721425778291569
chr5	6353300	6354300	2.256581901235887
chr5	6354500	6355500	3.0265855230592758
chr5	6354600	6355600	3.1890218498075966
chr5	6354700	6355700	3.6996394530520447
chr5	6354800	6355800	4.253119399738289
chr5	6354900	6355900	4.274811491834607
chr5	6355000	6356000	4.399450007601658
chr5	6355100	6356100	3.75800074765744
chr5	6355200	6356200	3.5527109144289213
chr5	6355300	6356300	3.347911057199558
chr5	6355400	6356400	2.8040997340165634
chr5	6355500	6356500	1.989505988825684
chr5	6355600	6356600	1.5139442468872284
chr5	6355700	6356700	1.0298845895101754
chr5	6355800	6356800	0.20254556895710613
chr5	6355900	6356900	-0.28705106512219863
chr5	6356000	6357000	0.3829752216314856
chr5	6356100	6357100	1.2300752301916336
chr5	6356200	6357200	1.0316150025394524
chr5	6356300	6357300	1.4927861058007177
chr5	6356400	6357400	2.146157518376057
chr5	6356500	6357500	2.2705516715501286
chr5	6356600	6357600	2.0524495718771587
chr5	6356700	6357700	2.2620777227186646
chr5	6356800	6357800	2.4184599154173934
chr5	6356900	6357900	2.6746687502338617
chr5	6357000	6358000	1.2721358938029097
chr5	6357100	6358100	0.5857733917488672
chr5	6357200	6358200	0.9571343779366605
chr5	6357300	6358300	0.9307822477043826
chr5	6357400	6358400	0.6040229848046652
chr5	6357500	6358500	0.639955689849863
chr5	6357600	6358600	0.5978403299062865
chr5	6357700	6358700	1.059106474641216
chr5	6357800	6358800	0.5098928440683604
chr5	6357900	6358900	1.0294067942675251
chr5	6358000	6359000	2.1288850201717957
chr5	6358100	6359100	3.2809486541329607
chr5	6358200	6359200	3.3463519246056155
chr5	6358300	6359300	3.1123934671229008
chr5	6358400	6359400	3.4524248528670207
chr5	6358500	6359500	3.3404355263662486
chr5	6358600	6359600	3.3766729671575577
chr5	6358700	6359700	2.886610462172632
chr5	6358800	6359800	3.34366359728198
chr5	6358900	6359900	2.7425210239571305
chr5	6359000	6360000	2.959098178296862
chr5	6359100	6360100	2.5784801855329547
chr5	6359200	6360200	2.612576958405916
chr5	6359300	6360300	2.8884333160851003
chr5	6359400	6360400	2.8305365581476782
chr5	6359500	6360500	2.8830863128573525
chr5	6359600	6360600	3.1044437280639032
chr5	6359700	6360700	3.8256137726923614
chr5	6359800	6360800	3.5460255874058504
chr5	6359900	6360900	4.4107622281418735
chr5	6360000	6361000	4.452538783484463
chr5	6360100	6361100	4.359422667711396
chr5	6360200	6361200	4.187329761844125
chr5	6360300	6361300	3.843679466554088
chr5	6360400	6361400	3.337154560294512
chr5	6360500	6361500	3.1282415080909685
chr5	6360900	6361900	2.095553592312811
chr5	6361300	6362300	1.1624030662877158
chr5	6361400	6362400	1.4035348161779022
chr5	6361500	6362500	2.216757172940198
chr5	6361600	6362600	1.5977203024622686
chr5	6361700	6362700	0.9501041945464848
chr5	6361800	6362800	1.4622579088463592
chr5	6361900	6362900	1.7015740769914809
chr5	6362000	6363000	1.936204883760878
chr5	6362100	6363100	2.3027283894669366
chr5	6362200	6363200	2.1664213042932663
chr5	6362300	6363300	1.8879413832703111
chr5	6362400	6363400	1.560918911740425
chr5	6362500	6363500	0.6431442061917725
chr5	6362600	6363600	0.8771290244253075
chr5	6362700	6363700	1.0163826815197594
chr5	6362800	6363800	0.3026046471758082
chr5	6362900	6363900	-0.17500967899291928
chr5	6363000	6364000	-0.5625115221672573
chr5	6363100	6364100	-1.4182923326047123
chr5	6364200	6365200	1.5469549405238774
chr5	6364300	6365300	1.605012837520496
chr5	6364400	6365400	2.0724899061806785
chr5	6364500	6365500	2.620421140297984
chr5	6364600	6365600	2.714023278948903
chr5	6364700	6365700	2.60333257132472
chr5	6364800	6365800	2.8718721576620547
chr5	6364900	6365900	2.5100611315528587
chr5	6365000	6366000	1.9188092689971559
chr5	6365100	6366100	2.531962534136196
chr5	6365200	6366200	1.7549151478839946
chr5	6366600	6367600	0.10893565152696948
chr5	6366700	6367700	0.5410595035349601
chr5	6366800	6367800	0.6616119084345469
chr5	6366900	6367900	0.586610976916739
chr5	6367000	6368000	0.6300975935103348
chr5	6367100	6368100	0.8877616185480075
chr5	6367200	6368200	0.7413689949357309
chr5	6367300	6368300	0.9301983262023874
chr5	6367400	6368400	0.4880522108200186
chr5	6367500	6368500	1.0436101947428655
chr5	6367600	6368600	1.0991915757134807
chr5	6367700	6368700	0.8144418961448217
chr5	6367800	6368800	1.0401507919408275
chr5	6367900	6368900	0.943332247958026
chr5	6368000	6369000	0.3509634053256352
chr5	6368100	6369100	-0.05974904359232214
chr5	6368200	6369200	0.4182095368581453
chr5	6368300	6369300	0.37262845355864815
chr5	6368400	6369400	0.25250724266029445
chr5	6368500	6369500	0.10576842941031084
chr5	6368600	6369600	0.07381498029972164
chr5	6368700	6369700	0.2478728636039617
chr5	6368800	6369800	0.5677876649093354
chr5	6368900	6369900	1.3186344125355989
chr5	6369000	6370000	2.319086600886929
chr5	6369100	6370100	2.5907538848515337
chr5	6369200	6370200	2.602724871533853
chr5	6369300	6370300	2.2337970756671366
chr5	6369400	6370400	2.1221673004931842
chr5	6369500	6370500	2.506349449105412
chr5	6369600	6370600	2.9056052519327977
chr5	6369700	6370700	2.870695901161002
chr5	6369800	6370800	2.5190939018763987
chr5	6369900	6370900	2.2516744621316
chr5	6370000	6371000	2.29390018996043
chr5	6370100	6371100	2.2673284961464497
chr5	6370200	6371200	2.2446365546341887
chr5	6370300	6371300	2.5123246468390774
chr5	6370400	6371400	2.5889826317494857
chr5	6370500	6371500	2.4180223388736954
chr5	6370600	6371600	2.4083465396589405
chr5	6370700	6371700	2.6307476275590425
chr5	6370800	6371800	2.5147545132002262
chr5	6370900	6371900	2.0981915148387
chr5	6371000	6372000	1.4884157217844023
chr5	6371100	6372100	1.0822195242917438
chr5	6371200	6372200	0.6245946221933599
chr5	6371300	6372300	0.7181750196233038
chr5	6371700	6372700	0.9270559812578848
chr5	6371800	6372800	0.915452909880574
chr5	6371900	6372900	1.4709241394348949
chr5	6372000	6373000	1.6380410059897026
chr5	6372100	6373100	2.0751601756542617
chr5	6372200	6373200	2.2511689697962955
chr5	6372300	6373300	2.642436276742539
chr5	6372400	6373400	2.5035678434828057
chr5	6372500	6373500	2.681768713328657
chr5	6372600	6373600	2.4582535344202525
chr5	6372700	6373700	2.418478049655814
chr5	6372800	6373800	2.7530640987365933
chr5	6372900	6373900	2.5178133355866987
chr5	6373000	6374000	2.380146514509421
chr5	6373100	6374100	2.0263964510112764
chr5	6373200	6374200	1.9737228069946968
chr5	6373300	6374300	1.4925054298121319
chr5	6373400	6374400	1.4750792505207602
chr5	6373500	6374500	1.2391377737039415
chr5	6374200	6375200	0.590059018862533
chr5	6374300	6375300	0.6816231209813308
chr5	6374400	6375400	1.0538822036265032
chr5	6374500	6375500	1.077557009907676
chr5	6374600	6375600	1.3726992980590311
chr5	6374700	6375700	1.5987668777087536
chr5	6374800	6375800	2.017735986271439
chr5	6374900	6375900	2.3467648717291687
chr5	6375000	6376000	2.4916215949967593
chr5	6375100	6376100	2.3424018013704955
chr5	6375200	6376200	2.6765794043069646
chr5	6375300	6376300	2.7823709306904463
chr5	6375400	6376400	3.0935220827626524
chr5	6375500	6376500	3.1842074694440834
chr5	6375600	6376600	2.5910085606933952
chr5	6375700	6376700	2.6370593474403607
chr5	6375800	6376800	2.170961235879364
chr5	6375900	6376900	1.0328083432351178
chr5	6376000	6377000	0.26723356778229523
chr5	6376100	6377100	0.7598063887561035
chr5	6376200	6377200	0.9098844258151628
chr5	6376300	6377300	1.3074877837646277
chr5	6376400	6377400	0.8534744230106579
chr5	6376500	6377500	1.007709930251542
chr5	6376600	6377600	1.4177148768120245
chr5	6376700	6377700	1.1034725039950508
chr5	6376800	6377800	1.1323365262782743
chr5	6376900	6377900	1.7213257846780865
chr5	6377000	6378000	2.5221532655558243
chr5	6377100	6378100	1.9466810472768543
chr5	6377200	6378200	2.0255607583977344
chr5	6377300	6378300	1.6003808904540986
chr5	6378200	6379200	2.85646489305899
chr5	6378300	6379300	3.189160633118148
chr5	6378400	6379400	2.814556995880965
chr5	6378500	6379500	3.1327238050844097
chr5	6378600	6379600	2.725300705901144
chr5	6378700	6379700	2.1999492148073543
chr5	6379800	6380800	2.7824154735184727
chr5	6379900	6380900	2.2710627661969514
chr5	6380000	6381000	2.423961599481764
chr5	6380100	6381100	2.2153325727263145
chr5	6380200	6381200	2.5190980992386613
chr5	6380300	6381300	2.4297258438761267
chr5	6380400	6381400	2.227385908299245
chr5	6380500	6381500	2.0223831816060382
chr5	6380600	6381600	1.8663823868298117
chr5	6380700	6381700	1.8617257554678188
chr5	6380800	6381800	1.7566467263722363
chr5	6380900	6381900	2.0117095524154016
chr5	6381000	6382000	1.3757328216574076
chr5	6381100	6382100	1.3288142125601337
chr5	6381200	6382200	1.0509403882462074
chr5	6381300	6382300	1.3982451397524462
chr5	6381400	6382400	0.8661859755735168
chr5	6381500	6382500	0.9190276255740456
chr5	6381600	6382600	0.6045658283453882
chr5	6381700	6382700	0.3030251134046649
chr5	6381800	6382800	0.5321425918175713
chr5	6381900	6382900	0.05001528654227149
chr5	6383600	6384600	1.0818966116132545
chr5	6383700	6384700	1.8373120075888456
chr5	6383800	6384800	2.091790975328586
chr5	6383900	6384900	1.642214367826414
chr5	6384000	6385000	1.4493928623972432
chr5	6384100	6385100	2.442150783561458
chr5	6384200	6385200	2.799389792367713
chr5	6384300	6385300	2.929896685211064
chr5	6384400	6385400	3.4055416229139897
chr5	6384500	6385500	3.219010963515293
chr5	6384600	6385600	3.4272364398888437
chr5	6384700	6385700	3.0664064253325582
chr5	6384800	6385800	2.8140864394583667
chr5	6384900	6385900	3.378618286149836
chr5	6385000	6386000	3.5085013714981703
chr5	6385100	6386100	2.7159566406963966
chr5	6385200	6386200	2.244159924553375
chr5	6386300	6387300	1.0210564178621246
chr5	6386400	6387400	0.565345605990094
chr5	6387000	6388000	-0.13911555007025042
chr5	6387100	6388100	0.4590038405541406
chr5	6387200	6388200	1.3053977298843105
chr5	6387300	6388300	1.0054879751612142
chr5	6387400	6388400	1.2668440871362825
chr5	6387500	6388500	1.5214586713104905
chr5	6387600	6388600	1.3175766395985424
chr5	6387700	6388700	1.5919655668230102
chr5	6387800	6388800	1.3946321409812386
chr5	6387900	6388900	1.5314782155676152
chr5	6389600	6390600	2.4835078134012663
chr5	6389700	6390700	2.6455949990446532
chr5	6389800	6390800	2.9460529318740822
chr5	6389900	6390900	3.3092883664685933
chr5	6390000	6391000	3.301498713284925
chr5	6390100	6391100	3.577803369149477
chr5	6390200	6391200	3.2724401171658664
chr5	6390300	6391300	3.715029459465992
chr5	6390400	6391400	2.8401936277938886
chr5	6390500	6391500	3.448220540348077
chr5	6390600	6391600	3.4023092729651463
chr5	6390700	6391700	3.327750156035936
chr5	6390800	6391800	3.2779040669913817
chr5	6390900	6391900	3.1684279508600435
chr5	6391000	6392000	2.9109318090335536
chr5	6391100	6392100	3.2755017154789012
chr5	6391200	6392200	3.093472819838166
chr5	6391300	6392300	2.848966706731752
chr5	6391400	6392400	3.3350100258462745
chr5	6391500	6392500	3.0503678564859533
chr5	6391600	6392600	3.1146780018299327
chr5	6391700	6392700	3.4376240242890566
chr5	6391800	6392800	3.369868828499614
chr5	6391900	6392900	3.899524315409247
chr5	6392000	6393000	3.8215444306984634
chr5	6392100	6393100	3.0675993048448658
chr5	6392200	6393200	3.1322251568680697
chr5	6392300	6393300	2.752542837685988
chr5	6392400	6393400	2.313005594798949
chr5	6392500	6393500	2.404925258016632
chr5	6392600	6393600	2.289281093738821
chr5	6392700	6393700	1.9897910662896825
chr5	6392800	6393800	1.7618655196887347
chr5	6392900	6393900	0.937916242705956
chr5	6393000	6394000	1.0120578112742955
chr5	6393100	6394100	1.1377538704321963
chr5	6393200	6394200	1.2074980585061277
chr5	6393300	6394300	1.4008479348000349
chr5	6394900	6395900	1.6403409161034666
chr5	6395000	6396000	1.3196744010932502
chr5	6395100	6396100	1.3796569405856436
chr5	6395200	6396200	2.0729857223105794
chr5	6395300	6396300	1.4118010622044157
chr5	6395400	6396400	1.3805757474124103
chr5	6395500	6396500	1.6408096730708224
chr5	6395600	6396600	1.8123109163397035
chr5	6395700	6396700	2.1543145836917765
chr5	6395800	6396800	2.47371840931864
chr5	6395900	6396900	2.4734956586665824
chr5	6396000	6397000	2.5915698306099157
chr5	6397500	6398500	0.6071782596918582
chr5	6397600	6398600	1.3923868816776377
chr5	6397700	6398700	1.7906094070327694
chr5	6397800	6398800	1.5755680716288123
chr5	6397900	6398900	0.9402349579845756
chr5	6398000	6399000	0.6421812317506321
chr5	6398100	6399100	1.3928872890487434
chr5	6398200	6399200	1.1030079323026991
chr5	6398300	6399300	1.2478380331502144
chr5	6398400	6399400	1.8923746118232256
chr5	6398500	6399500	2.25093842915946
chr5	6398600	6399600	1.8279133447832272
chr5	6398700	6399700	1.5343172748603136
chr5	6398800	6399800	1.6045570917975367
chr5	6398900	6399900	2.8455380431676316
chr5	6399000	6400000	3.3344394841184872
chr5	6399100	6400100	3.07646254674537
chr5	6399200	6400200	3.89106846564992
chr5	6399300	6400300	3.9006832582202415
chr5	6399400	6400400	3.77973690033688
chr5	6399500	6400500	2.9282796905808954
chr5	6399600	6400600	3.4060803921017837
chr5	6399700	6400700	3.4152909554295015
chr5	6399800	6400800	3.399973836906264
chr5	6399900	6400900	2.419343508260365
chr5	6400000	6401000	2.8200385161296175
chr5	6400100	6401100	2.412113683714636
chr5	6400200	6401200	2.043340249870876
chr5	6400300	6401300	1.6599054161157614
chr5	6400400	6401400	1.301143931901878
chr5	6400500	6401500	1.5055995509335407
chr5	6400600	6401600	1.1038479686789175
chr5	6400700	6401700	0.9394698824281239
chr5	6400800	6401800	0.9037027094012204
chr5	6400900	6401900	1.6332459151662622
chr5	6401000	6402000	1.1226498182335345
chr5	6401700	6402700	1.3623442805710295
chr5	6401800	6402800	1.717315594742815
chr5	6401900	6402900	0.7716500449212836
chr5	6402000	6403000	0.6527354191576625
chr5	6402100	6403100	0.8291632987859927
chr5	6402200	6403200	0.8620748422142117
chr5	6402300	6403300	1.07088720114041
chr5	6402400	6403400	1.3179152520277129
chr5	6402500	6403500	1.9481505529064247
chr5	6402600	6403600	2.194274756491661
chr5	6402700	6403700	1.7970495927197454
chr5	6402800	6403800	1.7816867157325085
chr5	6402900	6403900	2.815908664314431
chr5	6403000	6404000	2.7237053704522154
chr5	6403100	6404100	2.9351134550174875
chr5	6403200	6404200	2.915474884953463
chr5	6403300	6404300	2.990818662222497
chr5	6403400	6404400	3.1888904351108924
chr5	6403500	6404500	2.746973173537725
chr5	6403600	6404600	2.5685620691374424
chr5	6403700	6404700	2.4236668089380045
chr5	6403800	6404800	1.6973556484438994
chr5	6403900	6404900	1.4129961230477843
chr5	6404000	6405000	1.6674454590457977
chr5	6404100	6405100	1.305112205373184
chr5	6404200	6405200	1.607010814018288
chr5	6404300	6405300	1.7453186474933058
chr5	6404400	6405400	1.2251607465159289
chr5	6404500	6405500	0.7156688551542935
chr5	6404600	6405600	0.5636562308632729
chr5	6404700	6405700	0.7441633449105861
chr5	6404800	6405800	1.6185643908849872
chr5	6404900	6405900	1.693655120619288
chr5	6405000	6406000	1.5870438934835527
chr5	6405100	6406100	1.6830180781220887
chr5	6405200	6406200	1.089982289948436
chr5	6405300	6406300	0.7654865523762149
chr5	6405400	6406400	0.7460618588192958
chr5	6405500	6406500	1.1276128900410214
chr5	6406700	6407700	1.7582608263250559
chr5	6406800	6407800	1.6181719668627732
chr5	6406900	6407900	1.7474255023352538
chr5	6407000	6408000	1.7751570720096044
chr5	6407100	6408100	1.8176487507303536
chr5	6407200	6408200	2.179532976700975
chr5	6407300	6408300	2.820215054876732
chr5	6407400	6408400	2.6084661240234763
chr5	6407500	6408500	2.0029439852323017
chr5	6407600	6408600	2.0730465134166582
chr5	6407700	6408700	2.2267203095157004
chr5	6407800	6408800	2.3417077702597417
chr5	6407900	6408900	2.3668006210726853
chr5	6408000	6409000	2.4071894111476735
chr5	6408100	6409100	2.322113983527076
chr5	6408200	6409200	1.8494403031729048
chr5	6408300	6409300	1.2160483164932958
chr5	6408400	6409400	0.9983234633788408
chr5	6408500	6409500	0.9798961662194132
chr5	6408600	6409600	0.7767706546546671
chr5	6408700	6409700	0.7159942945224925
chr5	6408800	6409800	0.6616920207679533
chr5	6408900	6409900	0.5032230669452702
chr5	6409000	6410000	-0.7179226637542017
chr5	6409900	6410900	1.5414515530707795
chr5	6410000	6411000	3.2270401449085857
chr5	6410100	6411100	2.647350890020224
chr5	6410200	6411200	2.8351378378480536
chr5	6410300	6411300	3.3909227604900174
chr5	6410400	6411400	3.064791573073756
chr5	6410500	6411500	3.3527426319298965
chr5	6410600	6411600	3.367336804239918
chr5	6410700	6411700	2.4528727172016183
chr5	6410800	6411800	2.1458900123133917
chr5	6410900	6411900	1.8380150520773209
chr5	6411000	6412000	1.493211729426364
chr5	6411100	6412100	1.968844110297071
chr5	6412200	6413200	0.7738927969719102
chr5	6412300	6413300	0.44790840062501097
chr5	6412400	6413400	-0.0023428324602147482
chr5	6412500	6413500	0.33061025333333466
chr5	6412600	6413600	0.7649198457518291
chr5	6412700	6413700	0.8350737324149597
chr5	6412800	6413800	0.3537724031881467
chr5	6412900	6413900	0.9330554061220352
chr5	6413000	6414000	0.9800724629245946
chr5	6413100	6414100	0.6549156333104107
chr5	6414200	6415200	1.9467493679590064
chr5	6414300	6415300	1.7609386093781538
chr5	6414400	6415400	1.5985705298273547
chr5	6414500	6415500	1.3402153601458278
chr5	6414600	6415600	0.6501147977938271
chr5	6414700	6415700	0.26472057962778744
chr5	6414800	6415800	0.6028485534189674
chr5	6414900	6415900	0.509403433616892
chr5	6415000	6416000	1.197166866251523
chr5	6415100	6416100	1.7895772666915382
chr5	6415200	6416200	0.9607369513288287
chr5	6415300	6416300	0.9505919918304052
chr5	6415400	6416400	1.1549495773042378
chr5	6415500	6416500	1.7055698922355202
chr5	6415600	6416600	1.9082416583170945
chr5	6415700	6416700	2.724307348714297
chr5	6415800	6416800	2.675014054955536
chr5	6415900	6416900	3.2658752214065734
chr5	6416000	6417000	2.8816192921716737
chr5	6416100	6417100	2.507582804922753
chr5	6416200	6417200	3.0728836800629376
chr5	6416300	6417300	3.2555335020678777
chr5	6416400	6417400	3.3380149091105036
chr5	6416500	6417500	2.3045588641281483
chr5	6416600	6417600	2.4812458412193577
chr5	6416700	6417700	1.4141765242835236
chr5	6416800	6417800	1.8912425622466145
chr5	6416900	6417900	2.394115926605123
chr5	6417000	6418000	1.7651678364021055
chr5	6417100	6418100	1.747546308209022
chr5	6417200	6418200	1.9039047338519643
chr5	6417300	6418300	1.8098716261790124
chr5	6417400	6418400	1.7493190683967197
chr5	6417500	6418500	2.2500538845292217
chr5	6417600	6418600	2.6466829044421227
chr5	6417700	6418700	3.2407047569924208
chr5	6417800	6418800	2.8488450612865845
chr5	6417900	6418900	1.781191660831401
chr5	6418000	6419000	2.1816975465379373
chr5	6418100	6419100	1.6337699213556434
chr5	6418200	6419200	1.5494350762734816
chr5	6419200	6420200	3.1102752476773303
chr5	6419300	6420300	2.827867402048476
chr5	6419400	6420400	1.9361654235537251
chr5	6419500	6420500	1.183535374367384
chr5	6419600	6420600	0.9455237008013144
chr5	6419700	6420700	0.36123853921820265
chr5	6419800	6420800	0.4268230798688804
chr5	6419900	6420900	0.5518322623683979
chr5	6420000	6421000	-0.3365008234813707
chr5	6420100	6421100	-1.2258640417714533
chr5	6420200	6421200	-0.2845720635823856
chr5	6420300	6421300	0.007825767067461315
chr5	6420400	6421400	0.6991858462595932
chr5	6420500	6421500	1.590630089843689
chr5	6420600	6421600	1.3922071523514892
chr5	6420700	6421700	1.6142755255574015
chr5	6420800	6421800	1.6233315064918254
chr5	6420900	6421900	1.415803332006346
chr5	6421000	6422000	1.7344586544837908
chr5	6422700	6423700	2.3201765023805643
chr5	6422800	6423800	2.8298687686038013
chr5	6422900	6423900	3.2273512392753987
chr5	6423000	6424000	3.134294031165028
chr5	6423100	6424100	3.2095728746664074
chr5	6423200	6424200	2.5223795375759748
chr5	6423300	6424300	2.105874932427052
chr5	6423400	6424400	2.185653065789335
chr5	6423500	6424500	1.5502935562314106
chr5	6423600	6424600	1.4516068223748968
chr5	6423700	6424700	2.1250191500173257
chr5	6423800	6424800	1.944719952663408
chr5	6423900	6424900	2.2307720974057035
chr5	6424000	6425000	2.8128004945530867
chr5	6424100	6425100	2.236447520201419
chr5	6424200	6425200	1.9749528237440164
chr5	6424300	6425300	1.8384004266149008
chr5	6424400	6425400	1.396945754828964
chr5	6424500	6425500	1.4535157463854085
chr5	6424600	6425600	1.6517878192971638
chr5	6424700	6425700	0.6507325335620139
chr5	6425000	6426000	-0.004163442762954356
chr5	6425100	6426100	0.6363900082115275
chr5	6425200	6426200	0.29047557086916553
chr5	6425300	6426300	0.7350262757705449
chr5	6425400	6426400	1.084383038956667
chr5	6425500	6426500	1.6020574911686798
chr5	6425600	6426600	1.9673664713987544
chr5	6425700	6426700	1.7818550639081852
chr5	6425800	6426800	1.6602351749100486
chr5	6425900	6426900	1.8754390950742112
chr5	6426000	6427000	1.8784918612074244
chr5	6426100	6427100	1.7791317478491062
chr5	6426200	6427200	2.1430057806833327
chr5	6426300	6427300	2.406457131869503
chr5	6426400	6427400	2.3494026742315683
chr5	6426500	6427500	1.5941873876116834
chr5	6426600	6427600	1.3051500739205653
chr5	6426700	6427700	1.7218603329046112
chr5	6426800	6427800	2.280379491346104
chr5	6426900	6427900	2.2724567164037093
chr5	6427000	6428000	1.9100747636873456
chr5	6427100	6428100	1.5333198314429364
chr5	6427200	6428200	1.8183849428354804
chr5	6427300	6428300	1.378907157854817
chr5	6427400	6428400	0.8719314999239287
chr5	6427500	6428500	0.6480036785470425
chr5	6427600	6428600	0.9893403829156658
chr5	6427700	6428700	1.1351886039460843
chr5	6427800	6428800	0.4265708450958361
chr5	6427900	6428900	0.5004466682362418
chr5	6428000	6429000	0.8312457962403903
chr5	6428100	6429100	1.0660695370362212
chr5	6428200	6429200	0.6625657345133127
chr5	6428300	6429300	0.027305157461625228
chr5	6428400	6429400	0.3391016702779229
chr5	6428500	6429500	1.1152535058601756
chr5	6428600	6429600	1.070966857039054
chr5	6428700	6429700	1.1137359166875709
chr5	6428800	6429800	1.7644344938241965
chr5	6428900	6429900	1.6169714452919397
chr5	6429000	6430000	1.4887007655278852
chr5	6429100	6430100	1.4325271238877046
chr5	6429200	6430200	1.6470289344201117
chr5	6429300	6430300	2.2738471086893597
chr5	6429400	6430400	2.212655253686336
chr5	6429500	6430500	2.4415172971153303
chr5	6429600	6430600	1.87860796247644
chr5	6429700	6430700	1.9555064368694561
chr5	6429800	6430800	1.5715813658674351
chr5	6429900	6430900	1.5737110604523354
chr5	6430000	6431000	1.6234956301315029
chr5	6430100	6431100	1.6210958517129537
chr5	6430200	6431200	1.468838127803369
chr5	6430300	6431300	1.7140863710848908
chr5	6430400	6431400	1.6679118968895734
chr5	6430500	6431500	0.8783057039808029
chr5	6430600	6431600	1.3104661834685982
chr5	6430700	6431700	1.3670202882958078
chr5	6430800	6431800	1.0657005880989336
chr5	6430900	6431900	0.7816099252897195
chr5	6431000	6432000	1.1068804647173809
chr5	6431100	6432100	1.3396135680003776
chr5	6431200	6432200	1.3404386095395258
chr5	6431300	6432300	1.2846138797326552
chr5	6431400	6432400	1.3266254961802908
chr5	6431500	6432500	1.5935077197230632
chr5	6431600	6432600	1.789577748221077
chr5	6431700	6432700	1.4023885553601407
chr5	6431800	6432800	1.5955599049983158
chr5	6431900	6432900	1.7692892653439023
chr5	6432000	6433000	1.2413108655728278
chr5	6432900	6433900	0.8303181993789303
chr5	6433000	6434000	1.3111658808203872
chr5	6433100	6434100	0.9058071697725404
chr5	6433200	6434200	0.953319844268338
chr5	6433300	6434300	1.5082337195048143
chr5	6433400	6434400	1.3120242411870673
chr5	6433500	6434500	1.887819542165169
chr5	6433600	6434600	1.495903377142906
chr5	6433700	6434700	0.7692486604353886
chr5	6433800	6434800	0.90172149739354
chr5	6433900	6434900	0.6219547171322188
chr5	6434000	6435000	0.019752957878578867
chr5	6434100	6435100	0.8708180166903663
chr5	6434200	6435200	0.8716394281789802
chr5	6434300	6435300	0.9056189197932633
chr5	6434400	6435400	1.3202036035315905
chr5	6434500	6435500	0.6243636952646153
chr5	6434600	6435600	1.318015453377856
chr5	6434700	6435700	1.7309889199387702
chr5	6434800	6435800	1.9324852788701168
chr5	6434900	6435900	1.9796636991031744
chr5	6435000	6436000	2.390654253775687
chr5	6435100	6436100	1.7028951900163716
chr5	6437100	6438100	1.0619639982799187
chr5	6437200	6438200	1.5408563185227242
chr5	6437300	6438300	1.618249753756796
chr5	6437400	6438400	1.5439180927147242
chr5	6437500	6438500	1.3044122478793736
chr5	6437600	6438600	1.0713737422745209
chr5	6437700	6438700	1.0060626360497096
chr5	6437800	6438800	0.5584503619201747
chr5	6437900	6438900	0.3412811568385812
chr5	6438000	6439000	0.589329399129468
chr5	6438100	6439100	1.0696773373012889
chr5	6438200	6439200	0.5193915533640138
chr5	6438300	6439300	0.03600991080870635
chr5	6438400	6439400	0.4649119676261554
chr5	6438500	6439500	0.8655906877867678
chr5	6438600	6439600	1.2930500730966008
chr5	6438700	6439700	1.2960811865693855
chr5	6438800	6439800	1.3497760981533709
chr5	6438900	6439900	1.7706393519824355
chr5	6439000	6440000	1.367725685384084
chr5	6439100	6440100	0.6111804710640081
chr5	6439200	6440200	0.6824120701922989
chr5	6439300	6440300	1.3353202524622558
chr5	6439400	6440400	0.8553990854623963
chr5	6439500	6440500	0.9644520008380076
chr5	6439600	6440600	1.0546809312058625
chr5	6439700	6440700	1.3085548644704763
chr5	6439800	6440800	1.65593162313199
chr5	6439900	6440900	1.3506622672439943
chr5	6440000	6441000	0.6913752159372264
chr5	6440100	6441100	1.2586859792388956
chr5	6440200	6441200	1.2947046958827901
chr5	6440300	6441300	1.25867370903116
chr5	6440400	6441400	0.712538363367843
chr5	6440500	6441500	0.11473272157231106
chr5	6440600	6441600	0.048224425966804055
chr5	6440700	6441700	-0.3293829707065471
chr5	6440800	6441800	-0.9578843494813728
chr5	6440900	6441900	-0.6917542106345782
chr5	6441000	6442000	0.26991082547799466
chr5	6441100	6442100	-0.05113616730432284
chr5	6441200	6442200	0.06677148704712442
chr5	6441300	6442300	-0.3265362770174055
chr5	6441400	6442400	0.5640353430741195
chr5	6441500	6442500	0.7046926574029837
chr5	6441600	6442600	0.7351134671078292
chr5	6441700	6442700	0.7620621795502462
chr5	6441800	6442800	1.5909970499067259
chr5	6441900	6442900	1.381284877525904
chr5	6442000	6443000	0.8512248712785314
chr5	6442100	6443100	0.5168569320337293
chr5	6442200	6443200	0.9580851989341064
chr5	6442300	6443300	0.6302354907760125
chr5	6442400	6443400	0.5417564220146253
chr5	6442500	6443500	0.9655478600480306
chr5	6442600	6443600	1.1414253429476513
chr5	6442700	6443700	1.153055317657859
chr5	6442800	6443800	1.4013068748006825
chr5	6442900	6443900	1.854459903064228
chr5	6443000	6444000	1.8752576561294076
chr5	6443100	6444100	1.8396614186928408
chr5	6443200	6444200	1.4294961526778331
chr5	6443300	6444300	2.289194652880932
chr5	6443400	6444400	1.719876421800289
chr5	6443500	6444500	1.4951175940688446
chr5	6443600	6444600	1.644274993811565
chr5	6443700	6444700	1.5949350739298942
chr5	6443800	6444800	1.5324811514387415
chr5	6443900	6444900	1.4962834318384024
chr5	6444000	6445000	2.204301354144346
chr5	6444100	6445100	2.3233791130686834
chr5	6444200	6445200	2.38231729080689
chr5	6444300	6445300	1.7854181050433768
chr5	6444400	6445400	2.19794750858526
chr5	6444500	6445500	2.0284558643756574
chr5	6444600	6445600	1.0954798402589745
chr5	6445700	6446700	1.814577723193726
chr5	6445800	6446800	2.161450253347104
chr5	6445900	6446900	2.9354326899449683
chr5	6446000	6447000	2.445192272842783
chr5	6446100	6447100	2.4000964750502782
chr5	6446200	6447200	2.56620633455269
chr5	6448300	6449300	9.42309207410371
chr5	6448400	6449400	9.683337393067774
chr5	6448500	6449500	8.811411516607798
chr5	6448600	6449600	8.756749587757318
chr5	6448700	6449700	8.408136457933889
chr5	6448800	6449800	7.681248154541914
chr5	6449900	6450900	1.864945793725626
chr5	6450000	6451000	1.7015185966805826
chr5	6450100	6451100	1.527335499976607
chr5	6450200	6451200	1.3795494079575623
chr5	6450300	6451300	0.9565187768639912
chr5	6450400	6451400	1.0672810727825466
chr5	6450500	6451500	1.0703882510319966
chr5	6453100	6454100	1.6476867324453948
chr5	6453200	6454200	1.6425799371861312
chr5	6453300	6454300	2.2390185701231142
chr5	6453400	6454400	2.166599256845384
chr5	6453500	6454500	2.1010761972000465
chr5	6453600	6454600	2.113015972788673
chr5	6453700	6454700	2.28170842686573
chr5	6453800	6454800	2.417660862627536
chr5	6453900	6454900	2.34119856749636
chr5	6454000	6455000	2.5389051853269353
chr5	6454100	6455100	3.0320241777505634
chr5	6454200	6455200	2.7244335618585374
chr5	6454300	6455300	2.41240995432654
chr5	6454400	6455400	2.0838986049261488
chr5	6454500	6455500	2.5064482355413777
chr5	6454600	6455600	3.1405378158165846
chr5	6454700	6455700	3.4616039215091368
chr5	6454800	6455800	3.308104111338685
chr5	6454900	6455900	3.7485673938181416
chr5	6455000	6456000	3.8489032601661024
chr5	6455100	6456100	4.220387590450756
chr5	6455200	6456200	4.568163426410966
chr5	6455300	6456300	4.170949816406555
chr5	6455400	6456400	4.379508806203372
chr5	6455500	6456500	3.940118667350937
chr5	6455600	6456600	3.1662438192862306
chr5	6455700	6456700	2.7148790599797974
chr5	6455800	6456800	3.3387157109972017
chr5	6455900	6456900	2.825288976696312
chr5	6456000	6457000	2.6311456557294
chr5	6456100	6457100	1.7694985809199324
chr5	6456200	6457200	1.545041635061134
chr5	6456300	6457300	1.6483378120299947
chr5	6456400	6457400	1.419492946820055
chr5	6456500	6457500	1.3781375672489489
chr5	6456600	6457600	1.7169647935675036
chr5	6457200	6458200	1.4896416686994656
chr5	6457300	6458300	2.4100826531472137
chr5	6457400	6458400	2.919981387783735
chr5	6457500	6458500	3.8877436480446814
chr5	6457600	6458600	4.101914517997872
chr5	6457700	6458700	2.6922019063778584
chr5	6457800	6458800	2.5945221490483967
chr5	6457900	6458900	2.566479789473185
chr5	6458000	6459000	2.1977765003333336
chr5	6458100	6459100	2.107142156931096
chr5	6458200	6459200	2.562011824242953
chr5	6458300	6459300	1.4650023134822605
chr5	6458400	6459400	1.0180616759210015
chr5	6458500	6459500	0.6292965996169841
chr5	6458600	6459600	0.017215759865569842
chr5	6458700	6459700	0.8043167871572267
chr5	6458800	6459800	1.4946715247096032
chr5	6458900	6459900	1.1827101350217906
chr5	6459000	6460000	2.185455204132403
chr5	6459100	6460100	2.2273007947963417
chr5	6459200	6460200	1.0217331915905512
chr5	6459300	6460300	1.4238699349184962
chr5	6459400	6460400	1.9416563021855635
chr5	6459500	6460500	2.2585586081638054
chr5	6459600	6460600	2.4213380567376466
chr5	6459700	6460700	2.8604328099512584
chr5	6459800	6460800	2.1815439131056507
chr5	6459900	6460900	2.270743670874209
chr5	6460000	6461000	1.3442256118011056
chr5	6460100	6461100	1.2606732745832567
chr5	6460200	6461200	2.4154229034489227
chr5	6460300	6461300	2.2547114271569657
chr5	6460400	6461400	2.3739293676674382
chr5	6460500	6461500	1.8351904687003893
chr5	6461600	6462600	2.5468635802529684
chr5	6461700	6462700	2.7095839171292315
chr5	6461800	6462800	2.7143706552836284
chr5	6461900	6462900	2.624384613366137
chr5	6462000	6463000	2.254037874078165
chr5	6462100	6463100	1.8839444588296537
chr5	6462200	6463200	1.9151512701080164
chr5	6462300	6463300	1.2903033876780812
chr5	6462400	6463400	1.4304938517236137
chr5	6462500	6463500	1.3105946538915645
chr5	6462600	6463600	0.9605333572299664
chr5	6462700	6463700	1.240220422372856
chr5	6462800	6463800	1.766124293579565
chr5	6462900	6463900	2.309972054249576
chr5	6463000	6464000	2.0124953171352504
chr5	6463800	6464800	1.7367648401521916
chr5	6463900	6464900	1.4057175403592783
chr5	6464000	6465000	1.335749379516675
chr5	6464100	6465100	1.0207800520723056
chr5	6464200	6465200	1.0511536127237606
chr5	6464300	6465300	1.11219578495236
chr5	6464400	6465400	1.5172865809749518
chr5	6464500	6465500	1.7808578461494418
chr5	6464600	6465600	1.7826681136370668
chr5	6464700	6465700	1.7474049394693525
chr5	6464800	6465800	2.290702815848733
chr5	6464900	6465900	2.198022476778024
chr5	6465000	6466000	2.5875126293961372
chr5	6465100	6466100	2.275348277396188
chr5	6465200	6466200	2.7523764895249734
chr5	6465300	6466300	2.278616285021159
chr5	6466000	6467000	2.2243721634880878
chr5	6466100	6467100	2.4237412665278684
chr5	6466200	6467200	2.7786485770365923
chr5	6466300	6467300	2.850123291587449
chr5	6466400	6467400	3.035085066540043
chr5	6466500	6467500	3.2334597076504803
chr5	6466600	6467600	2.9714989845029023
chr5	6466700	6467700	2.911219946823073
chr5	6466800	6467800	3.259542728133765
chr5	6466900	6467900	3.1560263731755622
chr5	6467000	6468000	3.229325696432081
chr5	6467100	6468100	3.336555845785784
chr5	6467200	6468200	3.3638830329999254
chr5	6467300	6468300	3.4948619610660567
chr5	6467400	6468400	3.4649470622751983
chr5	6467500	6468500	3.138183552059038
chr5	6467600	6468600	3.3054192034533703
chr5	6467700	6468700	3.396413196563498
chr5	6467800	6468800	3.1014640763904016
chr5	6467900	6468900	2.6356884653656896
chr5	6468000	6469000	2.315965867602441
chr5	6468100	6469100	2.9351544414972213
chr5	6468200	6469200	2.8286899771343257
chr5	6468300	6469300	2.7236593986328463
chr5	6468400	6469400	2.4287115511845827
chr5	6468500	6469500	2.6062293675022863
chr5	6468600	6469600	2.6309520815170484
chr5	6468700	6469700	2.4086314327339857
chr5	6468800	6469800	2.7558181733318152
chr5	6468900	6469900	2.6064265474542894
chr5	6469000	6470000	2.798942184947175
chr5	6469100	6470100	2.156149900107144
chr5	6469200	6470200	2.188136852821117
chr5	6469300	6470300	2.069433827418857
chr5	6469400	6470400	1.9618252994946928
chr5	6469500	6470500	2.064456097628535
chr5	6469600	6470600	2.217844855287696
chr5	6469700	6470700	2.3758614482860927
chr5	6469800	6470800	2.2152167833788385
chr5	6469900	6470900	2.22138162947852
chr5	6470000	6471000	1.6114864267103297
chr5	6470100	6471100	1.444651149150372
chr5	6470200	6471200	0.6968089522974396
chr5	6470300	6471300	-0.13075308697715224
chr5	6470400	6471400	0.4342694989909879
chr5	6470500	6471500	0.9662047817071832
chr5	6470600	6471600	0.9551708554171128
chr5	6470700	6471700	1.0944271884669252
chr5	6470800	6471800	1.2684613137504792
chr5	6470900	6471900	1.3783013746422212
chr5	6471000	6472000	1.539234856682659
chr5	6471100	6472100	1.9308272921145817
chr5	6471200	6472200	2.094331839488296
chr5	6471300	6472300	2.946044316258491
chr5	6471400	6472400	3.2553733781689482
chr5	6471500	6472500	3.147063392365824
chr5	6471600	6472600	2.6371455231044547
chr5	6471700	6472700	2.701480905789889
chr5	6471800	6472800	2.1434572405578334
chr5	6471900	6472900	2.5567204114460047
chr5	6472000	6473000	2.6477658722039887
chr5	6472100	6473100	2.5425542866356823
chr5	6472200	6473200	2.3229355185948704
chr5	6472300	6473300	2.046221004413343
chr5	6472400	6473400	1.4516089594941273
chr5	6472500	6473500	1.3027584602276097
chr5	6472600	6473600	1.7398548392911322
chr5	6472700	6473700	1.4766986443927737
chr5	6472800	6473800	1.8830845066863664
chr5	6475100	6476100	1.2048883018742351
chr5	6475200	6476200	1.253077727211355
chr5	6475300	6476300	2.460776279576329
chr5	6475400	6476400	2.604131129324076
chr5	6475600	6476600	3.7879957284605306
chr5	6475700	6476700	4.314068402378789
chr5	6475800	6476800	3.839614780557905
chr5	6475900	6476900	4.047434180922168
chr5	6476000	6477000	4.860913745196359
chr5	6476100	6477100	5.240834235870938
chr5	6476200	6477200	5.203068502581323
chr5	6476300	6477300	4.527509205149168
chr5	6476400	6477400	4.737165155752417
chr5	6476500	6477500	4.299884083677253
chr5	6476600	6477600	3.9301360189362256
chr5	6476700	6477700	3.1004745718849374
chr5	6476800	6477800	3.508942752324653
chr5	6477600	6478600	3.504039743244226
chr5	6477700	6478700	3.4887835514237624
chr5	6477800	6478800	3.8024048650901605
chr5	6477900	6478900	4.083336934717512
chr5	6478000	6479000	4.494059337611597
chr5	6478100	6479100	4.81636854772953
chr5	6478200	6479200	5.552507814878689
chr5	6478300	6479300	6.078299642609631
chr5	6478400	6479400	5.988947978510323
chr5	6478500	6479500	5.634389478789027
chr5	6478600	6479600	4.535470929593202
chr5	6478700	6479700	4.501363018590902
chr5	6478800	6479800	4.469260784658624
chr5	6478900	6479900	4.647399075268408
chr5	6479000	6480000	4.170351564905833
chr5	6479100	6480100	3.9998848223750567
chr5	6479200	6480200	3.396198801597268
chr5	6479300	6480300	2.3189787241614086
chr5	6479400	6480400	2.042442964640256
chr5	6479500	6480500	1.8143229722681642
chr5	6479600	6480600	2.296406039282953
chr5	6479700	6480700	1.8208283649337065
chr5	6479800	6480800	1.7539178515314404
chr5	6479900	6480900	1.1022641120955097
chr5	6480000	6481000	1.0855430053515736
chr5	6480100	6481100	1.3884217283767215
chr5	6480200	6481200	1.401310339230986
chr5	6480300	6481300	1.4682208452915515
chr5	6480400	6481400	1.8249723785535248
chr5	6480500	6481500	2.2859499538152663
chr5	6480600	6481600	2.876399735841168
chr5	6480700	6481700	3.31450943518986
chr5	6480800	6481800	3.4461655984570436
chr5	6480900	6481900	3.8793861467516417
chr5	6481000	6482000	4.46491059053238
chr5	6481100	6482100	4.2487551992786114
chr5	6481200	6482200	4.4668838372496005
chr5	6481300	6482300	4.976989535797153
chr5	6481400	6482400	5.0907535782062885
chr5	6481500	6482500	5.1208545027228105
chr5	6481600	6482600	4.4524447546177885
chr5	6481700	6482700	4.251368176172857
chr5	6481800	6482800	4.057216421851419
chr5	6481900	6482900	3.518271053327458
chr5	6482000	6483000	3.1094135457343963
chr5	6482100	6483100	3.1854533564005325
chr5	6482200	6483200	2.6851891037606133
chr5	6482300	6483300	1.64741865994842
chr5	6482400	6483400	1.4877930882562325
chr5	6482500	6483500	0.2448473281875662
chr5	6482600	6483600	1.1014611126770388
chr5	6482700	6483700	1.4733418669629734
chr5	6482800	6483800	1.4880543581179209
chr5	6482900	6483900	1.7289575733994698
chr5	6483000	6484000	1.7369652715453148
chr5	6483100	6484100	1.6089558902149532
chr5	6483200	6484200	1.5168064094680551
chr5	6483300	6484300	1.7467923630060114
chr5	6483400	6484400	1.576834645146148
chr5	6483500	6484500	2.594906211234359
chr5	6483600	6484600	2.503155435163565
chr5	6483700	6484700	2.5514493205496365
chr5	6483800	6484800	2.6721055626846164
chr5	6483900	6484900	2.5469802532339387
chr5	6484000	6485000	2.807246897414364
chr5	6484100	6485100	3.7024527941220935
chr5	6484200	6485200	4.232386218423237
chr5	6484300	6485300	3.5491336385451477
chr5	6484400	6485400	3.5055985514024846
chr5	6484500	6485500	3.1318376675026225
chr5	6484600	6485600	3.0530324589937354
chr5	6484700	6485700	2.3484719952797444
chr5	6484800	6485800	2.4182929031159737
chr5	6484900	6485900	1.7949518723804534
chr5	6485000	6486000	1.3753262866676532
chr5	6485100	6486100	0.7238369320333246
chr5	6485200	6486200	0.6558299644375478
chr5	6485300	6486300	1.0290202365552046
chr5	6485400	6486400	1.169468704095765
chr5	6485500	6486500	0.2754000011766169
chr5	6485600	6486600	0.5324163300944498
chr5	6485700	6486700	0.9071086308246884
chr5	6485800	6486800	1.0212549580832326
chr5	6485900	6486900	1.4694072894528605
chr5	6486000	6487000	1.664894784557056
chr5	6486100	6487100	1.5239015015134711
chr5	6486200	6487200	0.9238400397979528
chr5	6486300	6487300	0.7045783076914365
chr5	6486400	6487400	0.5123182916831316
chr5	6487400	6488400	1.5072498146403928
chr5	6487500	6488500	2.1789878483089207
chr5	6487600	6488600	2.7853365578615867
chr5	6487700	6488700	2.8055099095249343
chr5	6488500	6489500	2.2910740257863456
chr5	6488600	6489600	1.8355295166742231
chr5	6488700	6489700	1.910613578178876
chr5	6488800	6489800	1.9257909022652042
chr5	6488900	6489900	1.991836735773034
chr5	6489000	6490000	2.1788200461925356
chr5	6489100	6490100	1.6968347716815908
chr5	6489200	6490200	1.3289444759428473
chr5	6489300	6490300	1.1998744811395217
chr5	6493100	6494100	3.0609908750744017
chr5	6493200	6494200	3.2552652389790486
chr5	6493300	6494300	2.9277282304884977
chr5	6493400	6494400	3.393631684938003
chr5	6493500	6494500	3.2033556037440087
chr5	6493600	6494600	3.1434050347343585
chr5	6493700	6494700	3.3420888820995684
chr5	6493800	6494800	3.5932962308063705
chr5	6493900	6494900	3.213204405167944
chr5	6494000	6495000	2.894897055052572
chr5	6494100	6495100	2.128610987457761
chr5	6494200	6495200	2.169951790503472
chr5	6494300	6495300	2.62010540090974
chr5	6494400	6495400	2.0842052055047207
chr5	6494500	6495500	2.3908427387156994
chr5	6494600	6495600	2.1296367994928693
chr5	6494700	6495700	1.6919751079807523
chr5	6494800	6495800	1.1589082739298495
chr5	6494900	6495900	1.2537235875092811
chr5	6495000	6496000	1.4809187353584166
chr5	6495100	6496100	1.702631375220102
chr5	6495200	6496200	1.9385101109831029
chr5	6495300	6496300	2.1526194191747274
chr5	6495400	6496400	2.772384066271256
chr5	6495500	6496500	3.0545032899278803
chr5	6495600	6496600	3.3246086472180068
chr5	6495700	6496700	3.765182943940558
chr5	6495800	6496800	3.8609420727263286
chr5	6495900	6496900	3.8287623590756965
chr5	6496000	6497000	3.2374561921163516
chr5	6496100	6497100	3.5175980119362964
chr5	6496200	6497200	3.341587881900661
chr5	6496300	6497300	3.0398817922958288
chr5	6496400	6497400	3.0911660860691965
chr5	6496500	6497500	2.99548670099271
chr5	6496600	6497600	2.9466890782304853
chr5	6496700	6497700	2.1237933513772576
chr5	6496800	6497800	2.2448818821896177
chr5	6496900	6497900	2.4438015167857383
chr5	6497000	6498000	3.367133191264684
chr5	6497100	6498100	3.223227198648502
chr5	6497200	6498200	2.8383512866404814
chr5	6497300	6498300	2.8445369169646257
chr5	6497400	6498400	2.2748150371453
chr5	6497500	6498500	1.2704076642715745
chr5	6497600	6498600	1.4097682426330058
chr5	6497700	6498700	2.0418395583436504
chr5	6497800	6498800	1.3021502725757237
chr5	6497900	6498900	1.1660058656268577
chr5	6498000	6499000	0.181790957011891
chr5	6498100	6499100	-0.2780256115815272
chr5	6498200	6499200	-0.3947615702974261
chr5	6498300	6499300	-0.8033082863024381
chr5	6498400	6499400	-0.8519611584533495
chr5	6498500	6499500	0.2143042758700636
chr5	6498600	6499600	-0.4565303916493762
chr5	6498700	6499700	-0.4205243920371457
chr5	6498800	6499800	0.543375069457807
chr5	6498900	6499900	0.6337191817785948
chr5	6499000	6500000	1.0797590440945888
chr5	6499100	6500100	0.8919829762662226
chr5	6499200	6500200	1.2448274450866348
chr5	6499300	6500300	1.5987719511294978
chr5	6499400	6500400	1.6530915913987358
chr5	6499500	6500500	1.0516612778472851
chr5	6499600	6500600	1.2935904766822683
chr5	6499700	6500700	0.9987843968575192
chr5	6500800	6501800	2.2972085693937285
chr5	6500900	6501900	2.0389097224680044
chr5	6501000	6502000	2.7639640008146147
chr5	6501100	6502100	3.3750683548734326
chr5	6501200	6502200	3.4145546092012613
chr5	6501300	6502300	4.097292350350273
chr5	6501400	6502400	3.351372153672568
chr5	6501500	6502500	2.9897817978398966
chr5	6501600	6502600	2.6936855177519403
chr5	6501700	6502700	3.1589209228328343
chr5	6501800	6502800	2.951087576203887
chr5	6501900	6502900	3.1980096853966846
chr5	6502000	6503000	2.7850121294828853
chr5	6502100	6503100	2.4449325148071197
chr5	6502200	6503200	2.9171645702442137
chr5	6502300	6503300	2.7080190725851248
chr5	6502400	6503400	3.0005585693422447
chr5	6502500	6503500	2.893242738731681
chr5	6502600	6503600	2.7462626684432703
chr5	6502700	6503700	2.9901759907666086
chr5	6502800	6503800	2.5582484261081047
chr5	6502900	6503900	2.5710667436128216
chr5	6503000	6504000	2.9868762649621106
chr5	6503100	6504100	3.0727164553600472
chr5	6503200	6504200	2.803198702693918
chr5	6503300	6504300	2.7852141895379843
chr5	6503400	6504400	2.3705216499674
chr5	6503500	6504500	2.5218190151428668
chr5	6503600	6504600	2.7197958444788046
chr5	6503700	6504700	2.1409584300703046
chr5	6503800	6504800	2.7835116280713
chr5	6503900	6504900	3.23731896437648
chr5	6504000	6505000	2.866421215324988
chr5	6504100	6505100	3.052247063070656
chr5	6504200	6505200	2.843862939734746
chr5	6504300	6505300	1.9131335777405158
chr5	6504400	6505400	2.2201758889169185
chr5	6504500	6505500	1.751845579223067
chr5	6504600	6505600	1.7907091121534509
chr5	6504700	6505700	1.6379252288936357
chr5	6504800	6505800	1.3951089625177018
chr5	6504900	6505900	1.06199986070349
chr5	6505000	6506000	1.523236584927529
chr5	6505100	6506100	1.53350572495881
chr5	6505200	6506200	1.7504269757450877
chr5	6505300	6506300	2.274480074037056
chr5	6505400	6506400	2.568861652120144
chr5	6505500	6506500	2.244293723386217
chr5	6505600	6506600	1.3496915691174265
chr5	6505700	6506700	1.8531965455405568
chr5	6505800	6506800	2.006201564027634
chr5	6505900	6506900	2.3880678674688824
chr5	6506000	6507000	2.301607976553805
chr5	6506100	6507100	2.1135563454841217
chr5	6506200	6507200	2.636180263363256
chr5	6506300	6507300	2.6987054330576936
chr5	6506400	6507400	2.720699275000975
chr5	6506500	6507500	3.6777274549003214
chr5	6506600	6507600	3.987324456478439
chr5	6506700	6507700	4.121515484987337
chr5	6506800	6507800	3.9787211693325815
chr5	6506900	6507900	4.063395885945741
chr5	6507000	6508000	4.03353945896938
chr5	6507100	6508100	4.391508522639724
chr5	6507200	6508200	3.7769692458722894
chr5	6507300	6508300	3.7458982506173055
chr5	6507400	6508400	3.9441529843427614
chr5	6507500	6508500	3.21879943416608
chr5	6507600	6508600	3.610305598170076
chr5	6507700	6508700	3.5943940828957364
chr5	6507800	6508800	3.684393615114149
chr5	6507900	6508900	3.4732949094911096
chr5	6508000	6509000	3.073089519378523
chr5	6508100	6509100	3.0072590297363995
chr5	6508200	6509200	3.4596439995196056
chr5	6508300	6509300	3.3732095211552173
chr5	6508400	6509400	2.8226624150072768
chr5	6508500	6509500	2.999153004028931
chr5	6508600	6509600	2.8096730695661782
chr5	6508700	6509700	2.6211075823390315
chr5	6508800	6509800	2.6723055939437064
chr5	6508900	6509900	2.0043239927774184
chr5	6509000	6510000	1.8423977589400016
chr5	6509100	6510100	1.3318164623543909
chr5	6509200	6510200	0.8982798569890716
chr5	6509300	6510300	1.2366512193833392
chr5	6509400	6510400	1.005100746572555
chr5	6509500	6510500	0.706296657241388
chr5	6509600	6510600	0.5212803610642921
chr5	6509700	6510700	0.3080559955802261
chr5	6509800	6510800	-0.05421587951963886
chr5	6509900	6510900	-0.02439497161442026
chr5	6510000	6511000	0.6858327232642152
chr5	6510100	6511100	1.1370347176058693
chr5	6510200	6511200	0.8492622352028449
chr5	6510300	6511300	0.3748460690780445
chr5	6510400	6511400	0.7590228106850457
chr5	6510500	6511500	0.9770534702564556
chr5	6510600	6511600	1.0876281635780922
chr5	6510700	6511700	1.1955540732232723
chr5	6510800	6511800	1.4443072411438806
chr5	6510900	6511900	1.7922559146892514
chr5	6512100	6513100	1.265491924485227
chr5	6512200	6513200	1.6734607751754167
chr5	6512300	6513300	0.9052359067237644
chr5	6512400	6513400	1.010784874231488
chr5	6512500	6513500	1.4805606515845366
chr5	6512600	6513600	1.3705521389716049
chr5	6512700	6513700	0.8504988737690533
chr5	6512800	6513800	0.5457434840015407
chr5	6512900	6513900	0.12309699610472752
chr5	6513000	6514000	0.2430364519991296
chr5	6513100	6514100	0.34212468223571546
chr5	6513200	6514200	-0.32124302191019
chr5	6513300	6514300	0.18737267741268968
chr5	6513400	6514400	0.022885128240192936
chr5	6513500	6514500	-0.7020602301588899
chr5	6513600	6514600	-0.6344061236227722
chr5	6513700	6514700	-0.3765743340311456
chr5	6513800	6514800	-0.018136726265580824
chr5	6513900	6514900	0.5479252654702755
chr5	6514000	6515000	0.307046626981787
chr5	6514100	6515100	0.14383510727447285
chr5	6514200	6515200	0.6938199609701131
chr5	6514300	6515300	0.3187490624513816
chr5	6514400	6515400	0.2784533702257731
chr5	6514500	6515500	0.6982371363011461
chr5	6514600	6515600	0.9020128181793059
chr5	6516800	6517800	1.5082584858643684
chr5	6516900	6517900	1.697635836063017
chr5	6517000	6518000	1.348704413380406
chr5	6517100	6518100	1.4560764177405972
chr5	6517200	6518200	1.198041074589516
chr5	6517300	6518300	0.9384179359206064
chr5	6517400	6518400	1.179603593514364
chr5	6517500	6518500	1.0089462785078296
chr5	6517600	6518600	1.3167504116160278
chr5	6517700	6518700	1.0889499920788683
chr5	6517800	6518800	1.1558229338820576
chr5	6517900	6518900	1.1568623770394104
chr5	6518000	6519000	1.4549584332070227
chr5	6518100	6519100	2.0822774909707187
chr5	6518200	6519200	2.769352854979997
chr5	6518300	6519300	2.9803323065254705
chr5	6518400	6519400	2.602151771413561
chr5	6518500	6519500	2.006789312169308
chr5	6518600	6519600	1.3218427023946708
chr5	6518700	6519700	1.3094912197363555
chr5	6518800	6519800	1.0002657016109326
chr5	6518900	6519900	0.6257220166183534
chr5	6519000	6520000	1.1643285405750614
chr5	6519100	6520100	0.6906565869268313
chr5	6519200	6520200	0.4579468602636798
chr5	6519300	6520300	0.6255996535789193
chr5	6519400	6520400	1.439217661192446
chr5	6519500	6520500	1.9660141591992768
chr5	6519600	6520600	2.762946913279043
chr5	6519700	6520700	3.0796872645507904
chr5	6519800	6520800	2.7417980341874317
chr5	6519900	6520900	3.015449964998933
chr5	6520000	6521000	2.429881623781008
chr5	6520100	6521100	1.9410138707780733
chr5	6520200	6521200	2.009174818789326
chr5	6520300	6521300	2.029868739364318
chr5	6520400	6521400	1.2723656227090374
chr5	6520500	6521500	1.5005133647880102
chr5	6520600	6521600	1.054796409191672
chr5	6520700	6521700	0.7705453729500501
chr5	6520800	6521800	1.0404182896790728
chr5	6520900	6521900	1.119393961474206
chr5	6521000	6522000	1.4195928103207276
chr5	6521100	6522100	1.7712235211464582
chr5	6523900	6524900	0.3249146220932449
chr5	6524000	6525000	0.1268869101401181
chr5	6524100	6525100	0.2833034451350498
chr5	6524200	6525200	0.5641095032719223
chr5	6524300	6525300	0.708129093269605
chr5	6524400	6525400	1.1715671635396885
chr5	6524500	6525500	1.108186811097026
chr5	6524600	6525600	0.5617944625904319
chr5	6524700	6525700	0.7001093320416922
chr5	6524800	6525800	1.1671245609611167
chr5	6524900	6525900	1.0777827359423575
chr5	6525000	6526000	1.5041382176232916
chr5	6525100	6526100	1.9420877105351249
chr5	6525200	6526200	2.149336915605628
chr5	6525300	6526300	1.5506572086334107
chr5	6525400	6526400	1.3232846039542128
chr5	6525500	6526500	0.6883717657741062
chr5	6525600	6526600	0.8874672363692615
chr5	6525700	6526700	1.1227818935533682
chr5	6525800	6526800	1.6279032880128457
chr5	6525900	6526900	2.581193956893165
chr5	6526000	6527000	2.4185526065282357
chr5	6526100	6527100	2.030834287970953
chr5	6526200	6527200	2.0536427968606383
chr5	6526300	6527300	2.6145380889129326
chr5	6527600	6528600	1.5381681085958565
chr5	6527700	6528700	1.8235320902218164
chr5	6527800	6528800	2.533117423937605
chr5	6527900	6528900	2.311470340190735
chr5	6528000	6529000	2.726975506834514
chr5	6528100	6529100	2.641191507235502
chr5	6528200	6529200	2.804702285420928
chr5	6528300	6529300	2.6642358198996416
chr5	6528400	6529400	2.5559939914149266
chr5	6528500	6529500	2.3443526888238067
chr5	6528600	6529600	1.6650508961960164
chr5	6528700	6529700	1.3457057589549906
chr5	6528800	6529800	0.6883858672826002
chr5	6528900	6529900	0.7933133867989045
chr5	6529000	6530000	0.41035467926305813
chr5	6529100	6530100	0.38080757821299416
chr5	6529200	6530200	0.16145691622106126
chr5	6529300	6530300	0.6078625939243911
chr5	6529400	6530400	-0.5242436219730743
chr5	6529500	6530500	-0.7330767876707731
chr5	6529600	6530600	0.9159268232235784
chr5	6529700	6530700	0.9599439403178904
chr5	6529800	6530800	1.3658613522768228
chr5	6529900	6530900	1.3548196260139498
chr5	6530000	6531000	0.8366861783417224
chr5	6530100	6531100	0.1769609026095774
chr5	6530200	6531200	0.5156824322739715
chr5	6530300	6531300	-0.4322026358400321
chr5	6530400	6531400	-0.3296568892326617
chr5	6530500	6531500	0.5135700170734598
chr5	6531600	6532600	1.1494131166438102
chr5	6531700	6532700	1.1307748483528577
chr5	6531800	6532800	1.0202547565040505
chr5	6531900	6532900	1.305473061843256
chr5	6532000	6533000	0.48410716762049444
chr5	6532100	6533100	0.1995301315546192
chr5	6532200	6533200	0.33112981866433505
chr5	6532300	6533300	0.3587526198555869
chr5	6532400	6533400	0.3501191951573637
chr5	6532500	6533500	0.32173453794638884
chr5	6532600	6533600	-0.5813949597913511
chr5	6532700	6533700	-0.7177193877943079
chr5	6532800	6533800	-0.4757150197509984
chr5	6532900	6533900	-0.9870794179533232
chr5	6533000	6534000	-0.7981088550649299
chr5	6533100	6534100	-0.6785741076786068
chr5	6533200	6534200	-0.3151070775802726
chr5	6533300	6534300	-0.05493174354912863
chr5	6534400	6535400	-0.2705877690835358
chr5	6534500	6535500	-0.08421066598736338
chr5	6534600	6535600	0.1961474982228642
chr5	6534700	6535700	0.7204693107545995
chr5	6534800	6535800	0.8264713255271532
chr5	6534900	6535900	1.4742139698982406
chr5	6535000	6536000	2.073821716829047
chr5	6535100	6536100	2.188114163022615
chr5	6535200	6536200	2.3408477623731585
chr5	6535300	6536300	2.138304583251176
chr5	6535400	6536400	1.942178495526316
chr5	6535500	6536500	2.334641061806692
chr5	6535600	6536600	2.179851504589265
chr5	6535700	6536700	1.7120969470832932
chr5	6535800	6536800	1.7310174698145238
chr5	6535900	6536900	1.3332862974550994
chr5	6536000	6537000	0.7092312160612675
chr5	6536100	6537100	0.7567232855086296
chr5	6536200	6537200	0.5217702457574114
chr5	6536300	6537300	0.8698924608298676
chr5	6536400	6537400	0.8152023027594263
chr5	6536500	6537500	0.20636502783376426
chr5	6537600	6538600	1.653320385458256
chr5	6537700	6538700	0.9634939318505336
chr5	6537800	6538800	0.6078821746394287
chr5	6537900	6538900	0.4393634068250493
chr5	6538000	6539000	0.4581307438846091
chr5	6538100	6539100	0.11540800109052694
chr5	6538200	6539200	0.37968125253487256
chr5	6538300	6539300	0.9288707553267568
chr5	6538400	6539400	1.1188572391380185
chr5	6538500	6539500	1.9694717837937767
chr5	6538600	6539600	1.627859750619976
chr5	6538700	6539700	2.013278556661372
chr5	6538800	6539800	2.2755872363542125
chr5	6538900	6539900	2.531499463639346
chr5	6539000	6540000	2.0981290769039402
chr5	6539100	6540100	2.086149652796022
chr5	6539200	6540200	2.201219993457392
chr5	6539300	6540300	1.3900992788385926
chr5	6539400	6540400	0.8825412593228212
chr5	6539500	6540500	0.7872624450602524
chr5	6539600	6540600	1.1471162923503373
chr5	6539700	6540700	1.3276920751882442
chr5	6539800	6540800	0.9252754562846432
chr5	6539900	6540900	0.944421663875646
chr5	6540000	6541000	0.8250102907411617
chr5	6540100	6541100	0.35717715809975115
chr5	6540200	6541200	-0.14705038379422936
chr5	6540300	6541300	-0.18112395313167406
chr5	6540400	6541400	-0.6350469818434671
chr5	6540500	6541500	-1.355715495099264
chr5	6540600	6541600	-1.2682398847566052
chr5	6540700	6541700	-1.0771585866455655
chr5	6540800	6541800	-0.34345498705620475
chr5	6540900	6541900	-0.40943800756221055
chr5	6541000	6542000	-0.4734386045778758
chr5	6541100	6542100	0.7027019710308664
chr5	6541200	6542200	1.040747306821395
chr5	6541300	6542300	1.4377082257599758
chr5	6541400	6542400	1.3915406330689102
chr5	6541500	6542500	1.68901912015268
chr5	6541600	6542600	2.0691083558811365
chr5	6541700	6542700	1.754904314443064
chr5	6541800	6542800	1.2704776788564809
chr5	6541900	6542900	1.390982541020198
chr5	6542600	6543600	1.7363568829381444
chr5	6542700	6543700	2.0360808191094684
chr5	6542800	6543800	2.66297092813294
chr5	6542900	6543900	2.82074013135499
chr5	6543000	6544000	3.073141115515838
chr5	6543100	6544100	2.887958474728899
chr5	6543200	6544200	3.065387277321311
chr5	6543300	6544300	3.1430119734830333
chr5	6543400	6544400	3.258350024852072
chr5	6543500	6544500	3.5778645758897314
chr5	6543600	6544600	3.891671192000029
chr5	6543700	6544700	3.4054744113553284
chr5	6543800	6544800	3.2123283023873443
chr5	6543900	6544900	3.045635798757679
chr5	6544000	6545000	3.1722037857479366
chr5	6544100	6545100	3.554059518302052
chr5	6544200	6545200	3.7672547332838704
chr5	6544300	6545300	3.5440284866369747
chr5	6544400	6545400	3.3795662513089817
chr5	6544500	6545500	2.9579429910317034
chr5	6544600	6545600	2.9341429005300017
chr5	6544700	6545700	3.5112806133274246
chr5	6544800	6545800	3.3214125531754712
chr5	6544900	6545900	3.0733133246433653
chr5	6545000	6546000	2.7422739016283075
chr5	6545100	6546100	2.5846578455859577
chr5	6545200	6546200	2.060562182938708
chr5	6545300	6546300	2.4025537246847075
chr5	6545400	6546400	2.4504916147498617
chr5	6545500	6546500	2.438123024000231
chr5	6545600	6546600	2.02301602208522
chr5	6545700	6546700	1.2707737903216507
chr5	6545800	6546800	1.6469642926286343
chr5	6545900	6546900	1.9280757268464828
chr5	6546000	6547000	2.2033976526440875
chr5	6546100	6547100	2.2353886229850928
chr5	6546200	6547200	2.4153603319866
chr5	6546300	6547300	2.2672709908990187
chr5	6546400	6547400	2.4641600410774576
chr5	6546500	6547500	2.237753991122056
chr5	6546600	6547600	2.51056715675543
chr5	6546700	6547700	3.13851179651607
chr5	6546800	6547800	3.0331412860629023
chr5	6546900	6547900	3.2813352039434736
chr5	6547000	6548000	2.792882142517273
chr5	6547100	6548100	2.3310898072343083
chr5	6547200	6548200	2.9071471818702688
chr5	6547300	6548300	2.3415268834845024
chr5	6547400	6548400	1.7228835618768668
chr5	6547500	6548500	2.277084933075166
chr5	6547600	6548600	1.8347112653057307
chr5	6547700	6548700	1.6981607437060475
chr5	6547800	6548800	1.2146055232677735
chr5	6547900	6548900	0.5477186391812543
chr5	6548000	6549000	0.5709077262399622
chr5	6548100	6549100	0.8187619560877372
chr5	6548200	6549200	-0.2919453035832736
chr5	6548600	6549600	0.19627157326383726
chr5	6548700	6549700	0.6623657624810062
chr5	6548800	6549800	0.5202107194905293
chr5	6548900	6549900	1.3976229761711176
chr5	6549000	6550000	1.4380571346351816
chr5	6549100	6550100	1.4376415929409658
chr5	6549200	6550200	1.2337778187445547
chr5	6549300	6550300	1.127589353883238
chr5	6549400	6550400	0.3045962790343237
chr5	6549500	6550500	0.6551836124967095
chr5	6551400	6552400	2.148726028522887
chr5	6551500	6552500	2.141977221785909
chr5	6551600	6552600	2.2084742134372584
chr5	6551700	6552700	2.173961951354304
chr5	6551800	6552800	1.6942210281833905
chr5	6551900	6552900	0.9418203019851896
chr5	6552000	6553000	0.4151492184490266
chr5	6552100	6553100	1.2403527785352246
chr5	6552200	6553200	2.130838241056638
chr5	6552300	6553300	2.2909231623022146
chr5	6552400	6553400	3.125680085331469
chr5	6552500	6553500	3.611631028172972
chr5	6552600	6553600	3.3831700199302706
chr5	6552700	6553700	3.1828470465294743
chr5	6552800	6553800	3.72167667816709
chr5	6552900	6553900	3.491208225580399
chr5	6553000	6554000	3.6119617313695196
chr5	6553100	6554100	3.0486566147805307
chr5	6553200	6554200	2.2558570054440636
chr5	6553300	6554300	2.1601936635560683
chr5	6553400	6554400	1.58562296346053
chr5	6553500	6554500	0.8143438692815475
chr5	6553600	6554600	1.334244596761194
chr5	6553700	6554700	1.7014892436591578
chr5	6553800	6554800	0.8197515951246617
chr5	6553900	6554900	0.5036301837076147
chr5	6554000	6555000	0.3902758271937503
chr5	6554100	6555100	0.24848258129993256
chr5	6554200	6555200	0.09423339504888543
chr5	6554300	6555300	-0.0069791766211229215
chr5	6554400	6555400	-0.19811738576452845
chr5	6556700	6557700	1.382843673548798
chr5	6556800	6557800	1.5587245059050003
chr5	6556900	6557900	1.4019358320766413
chr5	6557000	6558000	1.4041437295063235
chr5	6557100	6558100	1.2807478169015551
chr5	6557200	6558200	1.2193718717853674
chr5	6557300	6558300	0.9444056151312422
chr5	6557400	6558400	0.77619939626387
chr5	6557500	6558500	0.11534021330143038
chr5	6557600	6558600	-0.5181172754472813
chr5	6557700	6558700	-0.10302448055740583
chr5	6557800	6558800	-0.4928478932976017
chr5	6560700	6561700	0.5836097991535375
chr5	6560800	6561800	0.7262588206853685
chr5	6560900	6561900	0.8431600941262176
chr5	6561000	6562000	1.0347170135532895
chr5	6561100	6562100	1.2963323580436656
chr5	6561500	6562500	-0.648490571068119
chr5	6561600	6562600	-0.6481756351841765
chr5	6561700	6562700	-0.6196297514924634
chr5	6561800	6562800	-0.6374878436236144
chr5	6561900	6562900	-0.9178712803934044
chr5	6562000	6563000	-0.9807876050827701
chr5	6562100	6563100	-1.0348654250975116
chr5	6562200	6563200	-0.8325394021444531
chr5	6564400	6565400	0.9675754072619518
chr5	6564500	6565500	0.8690797454215672
chr5	6564600	6565600	0.8870887227662722
chr5	6564700	6565700	0.8719783360901534
chr5	6564800	6565800	0.9694413074212672
chr5	6564900	6565900	0.6868662559069036
chr5	6565000	6566000	0.9370997647360484
chr5	6565100	6566100	0.7736770902733059
chr5	6567800	6568800	0.4276144570066866
chr5	6567900	6568900	0.4998365304052038
chr5	6568000	6569000	0.2826545282849464
chr5	6568100	6569100	0.6872698205863005
chr5	6568800	6569800	1.1088764810158271
chr5	6568900	6569900	0.4498291897633309
chr5	6569000	6570000	0.47610630641062357
chr5	6569100	6570100	0.4451701079909747
chr5	6569200	6570200	0.8200732796258413
chr5	6569300	6570300	0.9114945247259894
chr5	6569400	6570400	1.2171690605501229
chr5	6569500	6570500	1.4350469348586612
chr5	6569600	6570600	0.9800252163209892
chr5	6569700	6570700	1.2938345784800485
chr5	6569800	6570800	0.7992614537313133
chr5	6569900	6570900	0.5405440800198237
chr5	6570000	6571000	0.6795611987695811
chr5	6572100	6573100	1.3736620165501143
chr5	6572200	6573200	0.8627154237292348
chr5	6572300	6573300	0.4029142906494438
chr5	6572400	6573400	0.5057605858949655
chr5	6572500	6573500	0.5145151589720105
chr5	6572600	6573600	0.6916964915586614
chr5	6572700	6573700	0.6104818543965163
chr5	6572800	6573800	0.7349575228267269
chr5	6572900	6573900	0.6202590941068169
chr5	6573000	6574000	-0.22546752195890515
chr5	6577900	6578900	-0.035676990410110125
chr5	6578000	6579000	0.1561190020767881
chr5	6578100	6579100	0.2466034797486373
chr5	6578200	6579200	0.2334992453153309
chr5	6578300	6579300	0.057258207190174486
chr5	6578400	6579400	0.09388781510645804
chr5	6578500	6579500	0.16170589851532713
chr5	6578600	6579600	0.0023334965172435358
chr5	6580900	6581900	0.8063308914498738
chr5	6581000	6582000	0.7944228499937392
chr5	6581100	6582100	0.7631284051611333
chr5	6581200	6582200	0.7371807574633112
chr5	6581300	6582300	1.0027716926125576
chr5	6581400	6582400	0.5211247619702261
chr5	6581500	6582500	-0.15721131863540516
chr5	6581600	6582600	0.04545716784420145
chr5	6581700	6582700	0.09618926027867288
chr5	6581800	6582800	0.4224310683271996
chr5	6582300	6583300	2.5968307136734867
chr5	6582400	6583400	2.937174519158023
chr5	6582500	6583500	4.041604861655056
chr5	6582600	6583600	4.885773963374467
chr5	6582700	6583700	5.861875580119469
chr5	6582800	6583800	6.242760717879528
chr5	6582900	6583900	5.825390539502791
chr5	6583000	6584000	5.1315791622633204
chr5	6583100	6584100	5.097162742715632
chr5	6583200	6584200	4.127350411325623
chr5	6583300	6584300	4.270976223212342
chr5	6583400	6584400	3.942852980558565
chr5	6583500	6584500	3.2651239061611497
chr5	6583600	6584600	3.0438134855219885
chr5	6583700	6584700	2.854134825955273
chr5	6583800	6584800	3.456196516095608
chr5	6583900	6584900	4.175168832143328
chr5	6584000	6585000	4.187368326519312
chr5	6584100	6585100	3.9070576483667536
chr5	6584200	6585200	4.189326303486311
chr5	6584300	6585300	3.552372323531763
chr5	6584400	6585400	4.049199323542242
chr5	6584500	6585500	4.056053591394841
chr5	6584600	6585600	3.7202327952140046
chr5	6584700	6585700	3.0148563235495844
chr5	6584800	6585800	2.206809831799713
chr5	6584900	6585900	2.0240631948387584
chr5	6585000	6586000	2.7483986241848637
chr5	6585100	6586100	2.530138508264048
chr5	6585200	6586200	2.840998283995446
chr5	6585300	6586300	3.2658770687094414
chr5	6585400	6586400	2.6861118684529637
chr5	6585500	6586500	3.481609928912585
chr5	6585600	6586600	3.4728919726105025
chr5	6585700	6586700	3.867213765096681
chr5	6585800	6586800	4.431890273809263
chr5	6585900	6586900	4.278054225118471
chr5	6586000	6587000	3.8068844499854193
chr5	6586100	6587100	4.310797954134516
chr5	6586200	6587200	4.093957552828238
chr5	6586300	6587300	4.2962129616407925
chr5	6586400	6587400	4.442960369668066
chr5	6586500	6587500	3.930538815478052
chr5	6586600	6587600	3.619873756910607
chr5	6586700	6587700	3.347463880318573
chr5	6586800	6587800	2.9329223776619986
chr5	6586900	6587900	2.6056257827620537
chr5	6587000	6588000	2.180348149851728
chr5	6587100	6588100	1.5656111911801545
chr5	6587200	6588200	1.633108236290588
chr5	6587300	6588300	1.2972032890580592
chr5	6587400	6588400	0.9765837405658416
chr5	6587500	6588500	0.7330034255645383
chr5	6587600	6588600	1.02923315000479
chr5	6587700	6588700	0.9521035342259822
chr5	6587800	6588800	0.8215299003861349
chr5	6587900	6588900	1.333056344857129
chr5	6590400	6591400	-0.016322678155966285
chr5	6590500	6591500	0.16092849047730814
chr5	6590600	6591600	0.16847918011556054
chr5	6590700	6591700	1.1045428641379205
chr5	6590800	6591800	1.6826825585890492
chr5	6590900	6591900	2.527926348433165
chr5	6591000	6592000	2.4441114254530563
chr5	6591100	6592100	3.100807833920121
chr5	6591200	6592200	3.3452664627674515
chr5	6591300	6592300	3.4547750725948174
chr5	6591400	6592400	3.904933315901713
chr5	6591500	6592500	3.9736055408432316
chr5	6591600	6592600	4.437941602805803
chr5	6591700	6592700	3.8739801981393613
chr5	6591800	6592800	3.6278125376234014
chr5	6591900	6592900	3.100563052862931
chr5	6592000	6593000	3.187596595760945
chr5	6592100	6593100	2.5154381475897254
chr5	6592200	6593200	2.3747496360804283
chr5	6592300	6593300	2.658937264944705
chr5	6592400	6593400	2.493226594590033
chr5	6592500	6593500	2.020012293233927
chr5	6592600	6593600	1.3487487196051702
chr5	6593100	6594100	1.488761633301211
chr5	6593200	6594200	1.944226168930445
chr5	6593300	6594300	2.1065939669341813
chr5	6593400	6594400	2.3930798835963465
chr5	6593500	6594500	2.118607070673634
chr5	6593600	6594600	1.9889945255078043
chr5	6593700	6594700	1.890062208308496
chr5	6593800	6594800	1.857426379706013
chr5	6593900	6594900	1.8189346101083392
chr5	6594000	6595000	1.4737957821970589
chr5	6596000	6597000	-0.07235505189854079
chr5	6596100	6597100	0.7242177828578129
chr5	6596200	6597200	1.2618064918700391
chr5	6596300	6597300	1.047697278399595
chr5	6596400	6597400	1.0077785192127038
chr5	6596500	6597500	1.0645168552477284
chr5	6596600	6597600	0.9543923280542854
chr5	6596700	6597700	0.8887404100211627
chr5	6596800	6597800	1.408237991076651
chr5	6600500	6601500	0.08544166655689625
chr5	6600600	6601600	0.7150374540175055
chr5	6600700	6601700	0.7001031831358727
chr5	6600800	6601800	0.7563116910736201
chr5	6600900	6601900	1.0331378754251526
chr5	6601000	6602000	0.8089726308003817
chr5	6601100	6602100	0.8719747335318959
chr5	6601200	6602200	0.9682345945643596
chr5	6601300	6602300	1.0952227833603971
chr5	6601400	6602400	0.8775974043519882
chr5	6601500	6602500	1.0468509465932392
chr5	6601600	6602600	0.4139478283362934
chr5	6601700	6602700	0.4318680716437471
chr5	6601800	6602800	0.3644674277126702
chr5	6601900	6602900	-0.04828194966490163
chr5	6602000	6603000	-0.01293058961955133
chr5	6603500	6604500	-0.8384476550704735
chr5	6603600	6604600	-0.4927787619299345
chr5	6603700	6604700	-0.1389997733221372
chr5	6603800	6604800	-0.03359995234420145
chr5	6603900	6604900	-0.4603341610292542
chr5	6604000	6605000	0.5903752630049864
chr5	6604100	6605100	0.5032663849162917
chr5	6604200	6605200	1.1971989891338828
chr5	6604300	6605300	1.5428398180154206
chr5	6604400	6605400	1.4753152621898669
chr5	6604500	6605500	2.856463157470716
chr5	6604600	6605600	3.2118483662532413
chr5	6604700	6605700	3.2098460091096848
chr5	6604800	6605800	3.119592257226365
chr5	6604900	6605900	2.661121384041681
chr5	6605000	6606000	1.7160417898616622
chr5	6605100	6606100	1.8370360961052568
chr5	6605200	6606200	1.1503800782766505
chr5	6605300	6606300	0.962061128027593
chr5	6605400	6606400	0.7939294394776729
chr5	6605500	6606500	-0.6229400699867991
chr5	6605600	6606600	-1.359324414126961
chr5	6605800	6606800	-1.8875098866274849
chr5	6606100	6607100	0.08005883314168298
chr5	6606200	6607200	0.5793200867830758
chr5	6606300	6607300	0.7642349455342009
chr5	6606400	6607400	0.7943956796985067
chr5	6606500	6607500	1.7497077893291508
chr5	6606800	6607800	1.6138979394823292
chr5	6606900	6607900	1.605701992626824
chr5	6608400	6609400	0.08751100108538268
chr5	6608500	6609500	-0.5048480651921949
chr5	6608600	6609600	-0.4227210505678383
chr5	6608700	6609700	-0.5265956380839112
chr5	6608800	6609800	-0.7608447664099366
chr5	6608900	6609900	-0.15393095429586828
chr5	6609000	6610000	0.031285021153499085
chr5	6609100	6610100	0.2599644750540269
chr5	6609200	6610200	0.20823147375362694
chr5	6609300	6610300	0.30794821211331475
chr5	6609400	6610400	0.09707700843385984
chr5	6609500	6610500	0.6529714025471827
chr5	6609600	6610600	0.7461748383730415
chr5	6609700	6610700	0.8945341545110599
chr5	6610100	6611100	0.6468469930954773
chr5	6610200	6611200	0.09013340839276797
chr5	6610300	6611300	0.2310948621898901
chr5	6610400	6611400	0.23366486863358954
chr5	6614200	6615200	1.4521491281248455
chr5	6614300	6615300	1.296822923033073
chr5	6614400	6615400	0.11084215396147597
chr5	6614500	6615500	0.011393407256786612
chr5	6614600	6615600	-0.2547910689960614
chr5	6614700	6615700	-0.07880622515552442
chr5	6614800	6615800	-0.025722281124244958
chr5	6614900	6615900	-0.2515634894410941
chr5	6615000	6616000	-0.25032779972043095
chr5	6616700	6617700	1.1005650142244403
chr5	6616800	6617800	0.9721235973186412
chr5	6616900	6617900	0.8875284790698158
chr5	6617000	6618000	0.8230343499908949
chr5	6619600	6620600	1.1488017908415442
chr5	6619700	6620700	0.8464616629836861
chr5	6619800	6620800	0.3830870265908447
chr5	6619900	6620900	1.27353359179957
chr5	6620000	6621000	1.152849434956824
chr5	6620100	6621100	1.0308973231235206
chr5	6620200	6621200	0.8007828071841532
chr5	6620300	6621300	-0.4183910131572051
chr5	6620400	6621400	-0.7423543054693214
chr5	6620500	6621500	-1.1766901249352133
chr5	6620600	6621600	-1.3932529254571344
chr5	6620700	6621700	-1.1977511633106213
chr5	6620800	6621800	-0.4941261987963527
chr5	6621000	6622000	-1.6783291112340153
chr5	6621100	6622100	-1.297337075922152
chr5	6621200	6622200	-1.406842447226854
chr5	6621300	6622300	-0.3220433524658081
chr5	6621400	6622400	0.2762305326860033
chr5	6621500	6622500	0.8500592171185284
chr5	6621600	6622600	1.211678046551919
chr5	6621700	6622700	1.2777694764459246
chr5	6621800	6622800	1.1602985828282362
chr5	6623100	6624100	1.7003674385630714
chr5	6623200	6624200	1.7182611185442669
chr5	6623300	6624300	1.8359983469530377
chr5	6623400	6624400	1.6302853969387772
chr5	6623500	6624500	1.1075981096955063
chr5	6623600	6624600	1.3920150129690312
chr5	6623700	6624700	1.1277854201341486
chr5	6623800	6624800	0.6378647986431467
chr5	6623900	6624900	0.5649935973780468
chr5	6624000	6625000	0.26963588831436675
chr5	6624100	6625100	0.02266119186362411
chr5	6624200	6625200	0.5491386600333817
chr5	6624300	6625300	0.6418303732431891
chr5	6624400	6625400	0.5534549152143786
chr5	6624500	6625500	0.5956733634363471
chr5	6624600	6625600	1.0073596843850674
chr5	6624700	6625700	1.3696884612819256
chr5	6624800	6625800	1.6043318984463302
chr5	6624900	6625900	1.5009945175748058
chr5	6625000	6626000	1.7897456745671885
chr5	6625100	6626100	2.479304130077343
chr5	6625200	6626200	1.54948581835648
chr5	6625300	6626300	1.3959683403290244
chr5	6625400	6626400	1.1191941044948168
chr5	6625600	6626600	0.5051873839896088
chr5	6625700	6626700	0.20552164969961506
chr5	6625800	6626800	0.06543990376192695
chr5	6625900	6626900	-0.15356931976313054
chr5	6626000	6627000	-0.2576820608753119
chr5	6626100	6627100	-0.8743349371469621
chr5	6626200	6627200	0.03214947219806938
chr5	6626300	6627300	-0.11922173974354132
chr5	6626400	6627400	0.3238104128194137
chr5	6626500	6627500	0.6631668796828857
chr5	6626600	6627600	0.4548345964152639
chr5	6626700	6627700	0.5643121469765938
chr5	6626800	6627800	0.3560604318946181
chr5	6626900	6627900	0.02255081046674004
chr5	6627000	6628000	0.20419897396250208
chr5	6627100	6628100	0.19061777243211592
chr5	6627200	6628200	-0.3801979533631094
chr5	6627300	6628300	-0.4514689704453059
chr5	6627400	6628400	-0.8418071450158374
chr5	6627500	6628500	-1.7462156531480344
chr5	6627600	6628600	-1.473496038363261
chr5	6627700	6628700	-1.5538826735799558
chr5	6627800	6628800	-1.4686684367431069
chr5	6627900	6628900	-0.7305369776551701
chr5	6628000	6629000	-0.647682614475605
chr5	6628100	6629100	-0.4031046110222688
chr5	6628200	6629200	-0.2031551870720867
chr5	6628300	6629300	-0.14602785790341435
chr5	6628400	6629400	-0.4191957196480812
chr5	6628500	6629500	0.09375240772991217
chr5	6628600	6629600	-0.3533052081361643
chr5	6628700	6629700	-0.37183538047066217
chr5	6628800	6629800	-0.43496054469700735
chr5	6628900	6629900	-0.5192303841703252
chr5	6629000	6630000	-0.6527454019072234
chr5	6629100	6630100	-0.4076124570820621
chr5	6629200	6630200	-0.7959751164396766
chr5	6629300	6630300	-0.6633274041653432
chr5	6629400	6630400	-0.3702497560437146
chr5	6629500	6630500	-0.693562079094926
chr5	6629600	6630600	-0.43184901548480825
chr5	6629700	6630700	-0.9768707473629308
chr5	6629800	6630800	-0.8125886542680341
chr5	6629900	6630900	-1.3250209880012962
chr5	6630000	6631000	-1.5162095837180136
chr5	6630100	6631100	-1.301279714727671
chr5	6630200	6631200	-0.8909172929425184
chr5	6630300	6631300	-1.2224122677746632
chr5	6630400	6631400	-1.2197178044529504
chr5	6630500	6631500	-0.8939185695620185
chr5	6630600	6631600	-1.699063535128427
chr5	6630700	6631700	-0.7528113302617758
chr5	6630800	6631800	-1.2057233242522711
chr5	6630900	6631900	-0.71153102201407
chr5	6631000	6632000	-0.8983202381019033
chr5	6631100	6632100	-1.7525980271564163
chr5	6631200	6632200	-2.1663365887129693
chr5	6631300	6632300	-2.919814246226556
chr5	6631400	6632400	-3.167265911732594
chr5	6631500	6632500	-3.4376795368575825
chr5	6631600	6632600	-3.2821333117504308
chr5	6631700	6632700	-3.231701006217448
chr5	6631800	6632800	-2.7260689492860304
chr5	6631900	6632900	-2.326401627238736
chr5	6632000	6633000	-1.7213798508919425
chr5	6632100	6633100	-0.9986385687610121
chr5	6632200	6633200	-0.6880036077367643
chr5	6632300	6633300	0.6087922200117049
chr5	6632400	6633400	0.9595863542024472
chr5	6636100	6637100	1.5435740307097892
chr5	6636200	6637200	2.88854551822981
chr5	6636300	6637300	2.719977090956464
chr5	6636400	6637400	2.6562958708187208
chr5	6636500	6637500	2.7587699430192703
chr5	6636600	6637600	2.6225533931449725
chr5	6636700	6637700	2.8134332188467406
chr5	6636800	6637800	2.5334819881544832
chr5	6636900	6637900	2.4441333461752452
chr5	6637000	6638000	2.0893685899502588
chr5	6637100	6638100	1.75488475990197
chr5	6639300	6640300	-0.1896175372040867
chr5	6639400	6640400	0.1868209000729598
chr5	6639500	6640500	0.20158023840487305
chr5	6639600	6640600	0.0360822891619497
chr5	6639700	6640700	-0.018212803762236742
chr5	6639800	6640800	-0.20268911403571632
chr5	6639900	6640900	-0.2557438864382228
chr5	6640000	6641000	0.4462642083561605
chr5	6640100	6641100	0.6230005078029371
chr5	6640200	6641200	0.7423910464843809
chr5	6640300	6641300	1.5871558367943803
chr5	6640400	6641400	1.6733560557354186
chr5	6640500	6641500	2.296105947805104
chr5	6640600	6641600	2.8626512474723853
chr5	6640700	6641700	3.0315918777860285
chr5	6640800	6641800	3.507433469335353
chr5	6640900	6641900	4.247922142511061
chr5	6641000	6642000	3.9526101022677507
chr5	6641100	6642100	3.2228221731087623
chr5	6641200	6642200	2.9485164234539125
chr5	6641300	6642300	2.5332895227486256
chr5	6641400	6642400	2.309354608291788
chr5	6641500	6642500	1.5829750720485567
chr5	6641600	6642600	0.8678870674154683
chr5	6641700	6642700	0.8277139509047801
chr5	6641800	6642800	0.3537875694532464
chr5	6642400	6643400	1.0431611180964857
chr5	6642500	6643500	0.9050612445395816
chr5	6642600	6643600	1.3818649551714195
chr5	6642700	6643700	1.4688404249426017
chr5	6642800	6643800	1.905493312740712
chr5	6642900	6643900	2.042932536726098
chr5	6643000	6644000	2.391372707542222
chr5	6643100	6644100	2.2135079092438987
chr5	6643200	6644200	2.111259557744828
chr5	6643300	6644300	2.814324650976721
chr5	6643400	6644400	2.733741613608292
chr5	6643500	6644500	2.7958209015388067
chr5	6643600	6644600	1.8261645836763587
chr5	6643700	6644700	2.09106507959823
chr5	6643800	6644800	1.9074517960901665
chr5	6643900	6644900	1.9081938273003731
chr5	6644000	6645000	1.873328040813609
chr5	6644100	6645100	1.9896510536595715
chr5	6644200	6645200	1.7571370113177127
chr5	6644300	6645300	2.089868224441892
chr5	6644400	6645400	1.90829301554584
chr5	6644500	6645500	2.549671046629841
chr5	6644600	6645600	3.4721954899153844
chr5	6644700	6645700	3.4851794406536847
chr5	6644800	6645800	3.376136299034587
chr5	6644900	6645900	3.7851870118736564
chr5	6645000	6646000	3.6622219397898608
chr5	6645100	6646100	3.557595411738097
chr5	6645200	6646200	3.668226255308708
chr5	6645300	6646300	3.5660745494301884
chr5	6645400	6646400	3.9056171043513417
chr5	6645500	6646500	3.7018985370657367
chr5	6645600	6646600	3.116983756708768
chr5	6645700	6646700	2.8338897240741394
chr5	6645800	6646800	2.796715058901071
chr5	6645900	6646900	2.351419985520663
chr5	6646000	6647000	2.2244258450945216
chr5	6646100	6647100	2.322942478890922
chr5	6646200	6647200	1.9228619508200704
chr5	6646300	6647300	1.569253079031658
chr5	6646400	6647400	1.319170177772491
chr5	6646500	6647500	0.8887589546169399
chr5	6646600	6647600	0.8677766789631273
chr5	6646700	6647700	0.8997453257390057
chr5	6646800	6647800	1.0666083713273624
chr5	6646900	6647900	1.1701174029313786
chr5	6647000	6648000	1.7238146819517548
chr5	6647100	6648100	1.9449559141107449
chr5	6647200	6648200	1.9847303702169088
chr5	6647300	6648300	1.9950778588899003
chr5	6647400	6648400	1.843089311427272
chr5	6647500	6648500	1.2462861249276789
chr5	6647600	6648600	1.405112624439076
chr5	6647700	6648700	1.6559670215188425
chr5	6647800	6648800	1.583907087618221
chr5	6647900	6648900	1.4930422512596306
chr5	6648000	6649000	1.2605738509176942
chr5	6648100	6649100	1.6290437027082558
chr5	6648200	6649200	1.9030437343192432
chr5	6648300	6649300	1.4206200850425192
chr5	6648400	6649400	1.3292463881984091
chr5	6648500	6649500	1.853960613824701
chr5	6648600	6649600	2.5218852686419546
chr5	6648700	6649700	2.2807301422627155
chr5	6648800	6649800	2.6001704262783565
chr5	6648900	6649900	2.782372323100224
chr5	6649000	6650000	2.393299309650428
chr5	6649100	6650100	1.8081436019922041
chr5	6649200	6650200	1.4197636399791231
chr5	6649300	6650300	1.3340514026422008
chr5	6649400	6650400	1.2054487869631814
chr5	6650800	6651800	1.6744509483600198
chr5	6650900	6651900	1.4148681084555577
chr5	6651000	6652000	1.5068147223860915
chr5	6651100	6652100	1.5255633237912307
chr5	6651200	6652200	1.1721426471167105
chr5	6651300	6652300	1.6503223277640868
chr5	6651400	6652400	1.2583466705562691
chr5	6651500	6652500	1.4481958361828269
chr5	6651600	6652600	1.3424604448438278
chr5	6651700	6652700	1.8423066061264721
chr5	6651800	6652800	1.5861837059553785
chr5	6652900	6653900	1.7707827750253733
chr5	6653000	6654000	1.6895367862265156
chr5	6653100	6654100	1.1093041409994209
chr5	6653200	6654200	1.3435644103703557
chr5	6653300	6654300	1.2596699077235014
chr5	6653400	6654400	1.1783807838812783
chr5	6653500	6654500	1.107376068118936
chr5	6653600	6654600	1.1995627402535949
chr5	6653700	6654700	0.8272245833625091
chr5	6653800	6654800	0.8057693636585762
chr5	6653900	6654900	0.2576861929813322
chr5	6655500	6656500	0.7668414493816996
chr5	6655600	6656600	0.05374090769107742
chr5	6655700	6656700	0.10115976799638066
chr5	6655800	6656800	0.5718245597452594
chr5	6655900	6656900	0.7949287657845608
chr5	6656000	6657000	0.6259824288938122
chr5	6656100	6657100	0.5496725659475961
chr5	6656200	6657200	-0.17987752938097448
chr5	6656300	6657300	-0.07176191022421287
chr5	6656400	6657400	0.08323168370818401
chr5	6656500	6657500	0.5073224415120205
chr5	6656600	6657600	1.060374882382323
chr5	6656700	6657700	0.9982532677326414
chr5	6656800	6657800	0.5503538478978057
chr5	6656900	6657900	0.1490808811901411
chr5	6657000	6658000	0.8339444912240156
chr5	6657100	6658100	1.5500620642002552
chr5	6657200	6658200	2.2239242862460284
chr5	6657300	6658300	2.0365385950695725
chr5	6657400	6658400	1.7780626516783025
chr5	6657500	6658500	1.960959160842804
chr5	6657600	6658600	1.6343712678437756
chr5	6657700	6658700	1.7588790718980405
chr5	6657800	6658800	1.6836571972699623
chr5	6657900	6658900	2.1378216152689795
chr5	6658000	6659000	1.7149474879489892
chr5	6658100	6659100	1.1181939956096134
chr5	6658200	6659200	1.0777289785739452
chr5	6658300	6659300	1.2004560023991306
chr5	6658400	6659400	1.4162592542997148
chr5	6658500	6659500	1.1845248724019972
chr5	6658600	6659600	1.913795715925772
chr5	6658700	6659700	2.187290533910724
chr5	6658800	6659800	2.9991174730163963
chr5	6658900	6659900	2.174924625353236
chr5	6659000	6660000	2.849153260862036
chr5	6659100	6660100	3.1306330971670424
chr5	6659200	6660200	3.15532490720132
chr5	6659300	6660300	2.9897000922365367
chr5	6659400	6660400	2.987430899766341
chr5	6659500	6660500	2.8823797654935333
chr5	6659600	6660600	2.6917119055761347
chr5	6659700	6660700	2.3491893616059247
chr5	6659800	6660800	1.153041355693298
chr5	6659900	6660900	1.5515589362463589
chr5	6660000	6661000	0.9537203788096427
chr5	6660100	6661100	0.7285686578391959
chr5	6660200	6661200	0.3241027162067608
chr5	6661600	6662600	1.7236761704372323
chr5	6661700	6662700	1.8934246526050635
chr5	6661800	6662800	2.262707706081979
chr5	6661900	6662900	2.33518879708006
chr5	6662000	6663000	2.1299750817555623
chr5	6662100	6663100	2.0881958375454133
chr5	6662200	6663200	1.6204967254520497
chr5	6662300	6663300	2.0203726405003217
chr5	6662400	6663400	2.040535729595998
chr5	6662500	6663500	2.1809482341430844
chr5	6662600	6663600	2.9204675953455634
chr5	6662700	6663700	2.910169117833535
chr5	6662800	6663800	3.2734005236129087
chr5	6662900	6663900	2.751927221224311
chr5	6663000	6664000	2.9568270860871904
chr5	6663100	6664100	3.1867725592096647
chr5	6663200	6664200	3.656375906481375
chr5	6663300	6664300	3.0976995138522767
chr5	6663400	6664400	3.399500797370396
chr5	6663500	6664500	2.913691864888779
chr5	6663600	6664600	2.3998011274600057
chr5	6663700	6664700	2.1082515177375574
chr5	6663800	6664800	1.5080634266312771
chr5	6663900	6664900	2.0838500632998165
chr5	6664000	6665000	1.7405884076450278
chr5	6665600	6666600	-5.039780147221371
chr5	6665700	6666700	-4.890251185368199
chr5	6665800	6666800	-4.7361495469125
chr5	6665900	6666900	-3.7283792993715297
chr5	6666000	6667000	-2.41843408601899
chr5	6666100	6667100	-2.1007034394441004
chr5	6666200	6667200	-0.8855513529807878
chr5	6666300	6667300	-0.1740255177619757
chr5	6666400	6667400	1.7358816914200463
chr5	6666500	6667500	2.3966147552576107
chr5	6666600	6667600	2.3862211784618066
chr5	6666700	6667700	3.082731095300019
chr5	6666800	6667800	3.5750009074347
chr5	6666900	6667900	3.5537423660917766
chr5	6667000	6668000	2.8928955050265595
chr5	6667100	6668100	2.848238629929676
chr5	6667200	6668200	2.0932248860581097
chr5	6667300	6668300	2.211293015918619
chr5	6667400	6668400	2.2564330615846773
chr5	6667500	6668500	1.7138617278520163
chr5	6667600	6668600	2.0591356501119447
chr5	6667700	6668700	2.008115515034059
chr5	6667800	6668800	1.99263951547118
chr5	6667900	6668900	1.8362073806382413
chr5	6668000	6669000	1.6573171505549715
chr5	6668100	6669100	1.8334782157475689
chr5	6668200	6669200	2.0687420144365234
chr5	6668300	6669300	1.8408759267700368
chr5	6669000	6670000	1.0496113609924187
chr5	6669100	6670100	1.1578774848230688
chr5	6669200	6670200	1.7016589960548718
chr5	6669300	6670300	1.93594692724602
chr5	6669400	6670400	2.0190232342365397
chr5	6669500	6670500	2.126913557378576
chr5	6669600	6670600	2.309344684274558
chr5	6669700	6670700	2.6553501359768186
chr5	6669800	6670800	2.735933501555101
chr5	6669900	6670900	2.267758553033355
chr5	6670000	6671000	2.4611691432889695
chr5	6670100	6671100	2.38725696282746
chr5	6670200	6671200	1.9352062178482008
chr5	6670300	6671300	1.9913975100587185
chr5	6670400	6671400	1.8925034898123518
chr5	6670500	6671500	2.065179868187794
chr5	6670600	6671600	2.37506391733986
chr5	6670700	6671700	2.197818390571442
chr5	6670800	6671800	2.409818689330895
chr5	6670900	6671900	2.6962959466285
chr5	6671000	6672000	2.8651989885559055
chr5	6671100	6672100	2.585679278312276
chr5	6671200	6672200	2.561444310835165
chr5	6671300	6672300	2.635588258933846
chr5	6671400	6672400	2.408355020854786
chr5	6671500	6672500	2.1898278565778195
chr5	6671600	6672600	2.0596075482807765
chr5	6671700	6672700	2.030123122479889
chr5	6671800	6672800	2.512067283841164
chr5	6671900	6672900	2.2380652396242304
chr5	6672000	6673000	1.6014718154329521
chr5	6672100	6673100	1.9459463992652108
chr5	6672200	6673200	2.5146754838039875
chr5	6672300	6673300	2.179764102472848
chr5	6672400	6673400	3.0568411221226253
chr5	6672500	6673500	3.6292881933845766
chr5	6672600	6673600	3.2404804631193187
chr5	6672700	6673700	3.2397069924960475
chr5	6672800	6673800	2.6680007127152283
chr5	6672900	6673900	2.0929812375733614
chr5	6673000	6674000	1.8540194404713717
chr5	6673100	6674100	1.8652234197476745
chr5	6673200	6674200	1.0475589017085447
chr5	6673300	6674300	1.2877014407686194
chr5	6673400	6674400	1.4290291604973118
chr5	6673500	6674500	1.2115631780177587
chr5	6673600	6674600	1.5194973244409584
chr5	6673700	6674700	1.925268140282484
chr5	6673800	6674800	1.9157814752372828
chr5	6673900	6674900	2.7435417946406364
chr5	6674000	6675000	3.111743189898056
chr5	6674100	6675100	3.2282027288210213
chr5	6674200	6675200	3.3643726458711565
chr5	6674300	6675300	3.4286497085666143
chr5	6674400	6675400	3.127538546776668
chr5	6674500	6675500	2.9051384145311347
chr5	6674600	6675600	2.4364718019775062
chr5	6674700	6675700	1.1854594264460092
chr5	6674800	6675800	1.296348386139695
chr5	6674900	6675900	1.1891465732114184
chr5	6675000	6676000	0.9402129264084269
chr5	6675100	6676100	0.8652225940322156
chr5	6675200	6676200	1.3127205613671211
chr5	6675300	6676300	1.4269698336640249
chr5	6675400	6676400	0.8627551482688718
chr5	6675500	6676500	0.39346844329816666
chr5	6675600	6676600	0.5723610865007214
chr5	6675700	6676700	1.7380469205405376
chr5	6675800	6676800	1.7585433890232558
chr5	6675900	6676900	1.5409842994822651
chr5	6676000	6677000	1.32926775332201
chr5	6676100	6677100	0.9251512085089242
chr5	6676200	6677200	0.5881159145183994
chr5	6676300	6677300	0.2981827549897673
chr5	6676400	6677400	0.7116305942353112
chr5	6676500	6677500	0.9183056968044064
chr5	6676600	6677600	0.9718872023972164
chr5	6676700	6677700	0.5551292542472271
chr5	6676800	6677800	0.2391807233624916
chr5	6676900	6677900	0.6506286040103342
chr5	6677000	6678000	1.235905344019122
chr5	6677100	6678100	1.9093768798360609
chr5	6677200	6678200	2.0215695494529564
chr5	6677300	6678300	2.581239151105841
chr5	6677400	6678400	2.1669000805543868
chr5	6677500	6678500	2.4072754896096686
chr5	6677600	6678600	2.189564693750315
chr5	6677700	6678700	2.6198901808031403
chr5	6677800	6678800	2.530392842887093
chr5	6677900	6678900	2.065155436556083
chr5	6678000	6679000	1.4616735292637344
chr5	6678100	6679100	1.1224415295259984
chr5	6678200	6679200	1.3665604794645572
chr5	6678300	6679300	0.9395180165619634
chr5	6678400	6679400	1.5747639980277273
chr5	6678500	6679500	1.8392631390636671
chr5	6678600	6679600	2.507048583662417
chr5	6678700	6679700	2.301519376264297
chr5	6678800	6679800	2.1594630099541394
chr5	6678900	6679900	2.400634477806196
chr5	6679000	6680000	2.42188200548069
chr5	6679100	6680100	2.2118038793231167
chr5	6679200	6680200	1.8654274483573496
chr5	6679300	6680300	2.068386051033302
chr5	6679400	6680400	1.880459463682234
chr5	6679500	6680500	2.198547033810024
chr5	6679600	6680600	2.2361723987739306
chr5	6679700	6680700	2.2974454859932685
chr5	6679800	6680800	2.4746132817413127
chr5	6679900	6680900	2.530242313161628
chr5	6680000	6681000	2.838396235840861
chr5	6680100	6681100	3.2835736820920007
chr5	6680200	6681200	3.684931066323027
chr5	6680300	6681300	3.7710647870972718
chr5	6680400	6681400	3.896002144011976
chr5	6680500	6681500	3.112165978780624
chr5	6680600	6681600	3.180061084906607
chr5	6680700	6681700	3.721550731992936
chr5	6680800	6681800	4.7975339060021085
chr5	6680900	6681900	5.508386028718793
chr5	6681000	6682000	6.25948226004076
chr5	6681100	6682100	5.941986701756908
chr5	6681200	6682200	5.492997361100507
chr5	6681300	6682300	4.867896278059464
chr5	6681900	6682900	1.1624692425803844
chr5	6682000	6683000	0.39081568305517195
chr5	6682100	6683100	0.8500494245601954
chr5	6682200	6683200	0.7465971189504291
chr5	6682300	6683300	0.6073643854119825
chr5	6682400	6683400	0.6155235152282439
chr5	6682500	6683500	1.1006318862571471
chr5	6682600	6683600	1.3304005497316636
chr5	6682700	6683700	1.332184131332666
chr5	6682800	6683800	1.948738297056834
chr5	6682900	6683900	2.295010956577612
chr5	6683000	6684000	2.4345387700152616
chr5	6683100	6684100	2.6214668800869503
chr5	6683200	6684200	2.8312664118187416
chr5	6683300	6684300	3.4579208810931266
chr5	6683400	6684400	3.1724673151740057
chr5	6683500	6684500	3.017109250836948
chr5	6683600	6684600	2.873649253470565
chr5	6683700	6684700	3.086224026200449
chr5	6683800	6684800	3.029959039962929
chr5	6683900	6684900	2.8718744742188216
chr5	6684000	6685000	3.171897104797277
chr5	6684100	6685100	2.8312509345522985
chr5	6684200	6685200	3.100737471859464
chr5	6684300	6685300	1.7252926497921233
chr5	6684400	6685400	1.9018833945332685
chr5	6684500	6685500	1.6638930455282566
chr5	6684600	6685600	1.732232913187835
chr5	6684700	6685700	1.5193136238319278
chr5	6684800	6685800	1.7121343422523418
chr5	6684900	6685900	2.107936550201896
chr5	6685000	6686000	1.8722197038722181
chr5	6685100	6686100	1.8309195895481147
chr5	6685200	6686200	1.2742960360866011
chr5	6685300	6686300	2.084995987917573
chr5	6685400	6686400	2.1521516139909287
chr5	6685500	6686500	2.581681465551269
chr5	6685600	6686600	2.8154176399099144
chr5	6685700	6686700	3.14511529652774
chr5	6685800	6686800	2.7751063029160936
chr5	6685900	6686900	2.5045584682888804
chr5	6686000	6687000	2.2033314317619364
chr5	6686100	6687100	2.148834650742773
chr5	6686200	6687200	1.945272686810087
chr5	6686300	6687300	1.5696795614256671
chr5	6686400	6687400	1.5067099346020127
chr5	6686500	6687500	0.9344014784491421
chr5	6686600	6687600	0.5340365482084221
chr5	6686700	6687700	0.07896245792219757
chr5	6686800	6687800	0.648789375932015
chr5	6686900	6687900	-0.09846442107426204
chr5	6687000	6688000	-0.2523152094480926
chr5	6687100	6688100	-0.2305608977926023
chr5	6687200	6688200	0.14857942933630944
chr5	6687300	6688300	0.6491814706768902
chr5	6687400	6688400	0.6846635456502176
chr5	6687500	6688500	0.6200153127725019
chr5	6687600	6688600	1.319743347609884
chr5	6687700	6688700	1.466494716613627
chr5	6687800	6688800	1.7889863922468037
chr5	6687900	6688900	2.4182422786232842
chr5	6688000	6689000	3.016226719119578
chr5	6688100	6689100	2.6143265729619047
chr5	6688200	6689200	2.6549374019805043
chr5	6688300	6689300	2.0842657550279924
chr5	6688400	6689400	2.235389536932176
chr5	6688500	6689500	2.3125617874428346
chr5	6688600	6689600	1.9047156469932047
chr5	6688700	6689700	1.605482428955327
chr5	6688800	6689800	1.0561703636573083
chr5	6688900	6689900	0.9849000763492552
chr5	6689000	6690000	0.7468192087830258
chr5	6689100	6690100	1.143718128182195
chr5	6689200	6690200	1.1468870243388802
chr5	6689300	6690300	1.8972691271479842
chr5	6689400	6690400	1.2437545056970292
chr5	6689500	6690500	1.1741936744673562
chr5	6689600	6690600	1.2101644398687268
chr5	6689700	6690700	1.0966131873789768
chr5	6689800	6690800	1.185525442086974
chr5	6689900	6690900	1.2037081479047829
chr5	6690000	6691000	1.6825136093171118
chr5	6690100	6691100	1.796053179236364
chr5	6690200	6691200	2.5835516855266327
chr5	6690300	6691300	2.1966972230700805
chr5	6690400	6691400	2.710913967244891
chr5	6690500	6691500	2.7529595302157044
chr5	6690600	6691600	2.476817766830896
chr5	6690700	6691700	2.8708086785487854
chr5	6690800	6691800	2.9101886689738943
chr5	6691500	6692500	2.7431097812991325
chr5	6691600	6692600	3.0135803647892594
chr5	6691700	6692700	2.702477188600961
chr5	6691800	6692800	2.223910644178706
chr5	6691900	6692900	2.2015670762668624
chr5	6692000	6693000	2.306796709398257
chr5	6692100	6693100	2.568060073735087
chr5	6692200	6693200	2.460343915999786
chr5	6692300	6693300	2.533006015643243
chr5	6692400	6693400	2.502571378457099
chr5	6692500	6693500	1.3399513652404405
chr5	6692600	6693600	0.6618257858750657
chr5	6692700	6693700	0.6916976125001406
chr5	6692800	6693800	0.9416336251932406
chr5	6692900	6693900	0.9986153161210016
chr5	6693000	6694000	0.972386477573031
chr5	6693100	6694100	0.6148080778063206
chr5	6695400	6696400	2.6132652395256812
chr5	6695500	6696500	2.200834154090088
chr5	6695600	6696600	1.905731807280056
chr5	6695700	6696700	1.6745099739969505
chr5	6695800	6696800	1.6530022599806586
chr5	6695900	6696900	1.5371626573563857
chr5	6696000	6697000	1.397670511725283
chr5	6696100	6697100	1.5258715550955242
chr5	6696200	6697200	0.3823337560200013
chr5	6696300	6697300	0.407773644904421
chr5	6696400	6697400	-0.4040812281253733
chr5	6696500	6697500	-0.215243413613492
chr5	6696600	6697600	-0.07595595341930549
chr5	6696700	6697700	0.1899421762013041
chr5	6696800	6697800	0.19030355184227127
chr5	6696900	6697900	0.41438199908578666
chr5	6699300	6700300	0.9611858664668218
chr5	6699400	6700400	1.6233520319937813
chr5	6699500	6700500	2.181243421964563
chr5	6699600	6700600	2.135703279165145
chr5	6699700	6700700	2.6793802677324763
chr5	6699800	6700800	3.1690970620913417
chr5	6699900	6700900	3.4849350800511174
chr5	6700000	6701000	3.432867077097976
chr5	6700100	6701100	4.003935136289217
chr5	6700200	6701200	4.293106371534962
chr5	6700300	6701300	4.21748436604631
chr5	6700400	6701400	4.809529619555828
chr5	6700500	6701500	4.649280731194347
chr5	6700600	6701600	4.365268495513712
chr5	6700700	6701700	3.8928934177385135
chr5	6700800	6701800	3.05577566571895
chr5	6700900	6701900	3.470425146586712
chr5	6701000	6702000	3.471213370158775
chr5	6701100	6702100	3.2131866248070016
chr5	6701200	6702200	2.6209381091383572
chr5	6701300	6702300	2.53147165491491
chr5	6701400	6702400	1.1211992830150823
chr5	6701500	6702500	1.1293746368625217
chr5	6701600	6702600	1.2703040684855378
chr5	6701700	6702700	1.9876056930299024
chr5	6701800	6702800	2.6765358248328646
chr5	6701900	6702900	2.1427102080451985
chr5	6703300	6704300	2.8127769217764462
chr5	6703400	6704400	3.3584881942209686
chr5	6703500	6704500	3.052437002302008
chr5	6703600	6704600	2.814244332843687
chr5	6703700	6704700	2.5357087029110983
chr5	6703800	6704800	2.5664089522375675
chr5	6703900	6704900	3.242393270530848
chr5	6704000	6705000	3.8934475423325123
chr5	6704100	6705100	4.1640209470749685
chr5	6704200	6705200	3.7907249211291263
chr5	6704300	6705300	3.648269169622404
chr5	6704400	6705400	3.3126193100701133
chr5	6704500	6705500	3.67243680504056
chr5	6704600	6705600	3.704866841995468
chr5	6704700	6705700	3.6007580596271165
chr5	6704800	6705800	3.3580557504576096
chr5	6704900	6705900	2.7764059261744705
chr5	6705000	6706000	1.9623672178836247
chr5	6705100	6706100	1.3661694237437991
chr5	6705200	6706200	1.6120731791313598
chr5	6705300	6706300	1.6195356449694964
chr5	6705400	6706400	1.2828389645104377
chr5	6705500	6706500	0.9411976775215012
chr5	6705600	6706600	1.3549781521364028
chr5	6705700	6706700	0.7806439728169864
chr5	6705800	6706800	1.1310223668267771
chr5	6705900	6706900	0.9031917357572641
chr5	6706000	6707000	1.2627727689714372
chr5	6706100	6707100	1.8416519852622801
chr5	6706200	6707200	1.6790735742965943
chr5	6706300	6707300	1.8021705250492543
chr5	6706400	6707400	2.088702837545044
chr5	6706500	6707500	2.9820905524766346
chr5	6706600	6707600	2.3115602679558656
chr5	6706700	6707700	3.0058113806357225
chr5	6706800	6707800	2.903742717990907
chr5	6706900	6707900	3.1509270041013884
chr5	6707000	6708000	2.981103347160402
chr5	6707100	6708100	2.1657476847064645
chr5	6707200	6708200	2.0175851932956297
chr5	6707300	6708300	2.3489130612137927
chr5	6707400	6708400	1.6327394683329532
chr5	6707500	6708500	1.5099400815018598
chr5	6707600	6708600	2.048126048823494
chr5	6707700	6708700	2.403812389028765
chr5	6707800	6708800	2.369179814618368
chr5	6707900	6708900	2.493892346370194
chr5	6708000	6709000	2.513579393992137
chr5	6708100	6709100	2.7180643065670167
chr5	6708200	6709200	2.6750104989895656
chr5	6708300	6709300	2.554561081634893
chr5	6708400	6709400	2.6614027501241613
chr5	6708500	6709500	2.517152954400689
chr5	6708600	6709600	2.585497195884161
chr5	6708700	6709700	2.5282169117338182
chr5	6708800	6709800	2.617452642391189
chr5	6708900	6709900	2.852521398698011
chr5	6709000	6710000	3.2717229630980076
chr5	6709100	6710100	3.6810866159770717
chr5	6709200	6710200	3.5805375092058207
chr5	6709300	6710300	3.3623327093535784
chr5	6709400	6710400	3.674264614567207
chr5	6709500	6710500	3.523759531305123
chr5	6709600	6710600	3.1584484567174638
chr5	6709700	6710700	2.8303671314068435
chr5	6709800	6710800	2.673893696825238
chr5	6709900	6710900	2.2493643508387384
chr5	6710000	6711000	1.592396912193126
chr5	6713100	6714100	4.683880964810693
chr5	6713200	6714200	5.02917109985088
chr5	6713300	6714300	5.5728020204528175
chr5	6713400	6714400	6.0460785579641705
chr5	6713500	6714500	6.150458473725827
chr5	6713600	6714600	6.053309067852496
chr5	6713700	6714700	5.334138711273555
chr5	6713800	6714800	5.413500716089877
chr5	6713900	6714900	4.613862253409756
chr5	6714000	6715000	3.7096422289747712
chr5	6715100	6716100	-2.0390402187717958
chr5	6715200	6716200	-2.695482391294902
chr5	6715300	6716300	-2.394518640263339
chr5	6715400	6716400	-1.940778607510529
chr5	6715500	6716500	-1.657576133679479
chr5	6715600	6716600	-1.3097911595574936
chr5	6715700	6716700	-0.9028125778596796
chr5	6715800	6716800	-0.5452355060716672
chr5	6715900	6716900	-0.1850664460499858
chr5	6716000	6717000	0.20727733562675085
chr5	6716100	6717100	0.5685090144625113
chr5	6716200	6717200	1.3838044280577375
chr5	6718100	6719100	1.4915660838379945
chr5	6718200	6719200	1.516567020029499
chr5	6718300	6719300	1.0608867788890677
chr5	6718400	6719400	0.2976203453987609
chr5	6718500	6719500	0.4672689735046468
chr5	6718600	6719600	0.4212057933174847
chr5	6718700	6719700	1.4077014147838505
chr5	6718800	6719800	1.8585209019812603
chr5	6718900	6719900	2.103507607937766
chr5	6719000	6720000	1.5296491914835186
chr5	6719100	6720100	1.4196780109299436
chr5	6719200	6720200	1.6222064646762202
chr5	6719300	6720300	1.9826939823442151
chr5	6719400	6720400	2.520890761262516
chr5	6719500	6720500	2.4430883678830946
chr5	6719600	6720600	1.9318874669058723
chr5	6719700	6720700	1.3039426918676895
chr5	6719800	6720800	1.2393066005271414
chr5	6719900	6720900	0.2674156341929833
chr5	6720000	6721000	0.6118514682132737
chr5	6720100	6721100	0.10268773848871003
chr5	6720200	6721200	0.094852114465233
chr5	6720300	6721300	0.2344372019144053
chr5	6720400	6721400	-0.14078239488001726
chr5	6720500	6721500	-0.4529806531400436
chr5	6720600	6721600	0.12613008890615032
chr5	6720700	6721700	0.5715086974961239
chr5	6720800	6721800	0.4536615972997189
chr5	6720900	6721900	0.7612849740022327
chr5	6721000	6722000	-0.04527897857538244
chr5	6721100	6722100	0.13651719330941608
chr5	6721200	6722200	-0.19160102680983465
chr5	6721300	6722300	-0.05916941295241542
chr5	6721400	6722400	0.16037587922665986
chr5	6721500	6722500	0.1942849335124576
chr5	6723800	6724800	0.610649912272594
chr5	6723900	6724900	0.8477954786505032
chr5	6724000	6725000	0.25995520715030074
chr5	6724100	6725100	0.21418825803740346
chr5	6724200	6725200	0.1081213527482084
chr5	6724300	6725300	1.0192332324705529
chr5	6724400	6725400	0.9531547590163102
chr5	6724500	6725500	1.0399608574118882
chr5	6724600	6725600	0.7557065539541636
chr5	6724700	6725700	1.2817127546978184
chr5	6724800	6725800	0.6649531639200047
chr5	6724900	6725900	-0.2697142295880159
chr5	6725000	6726000	0.5116944787054614
chr5	6725100	6726100	0.3305779369302707
chr5	6725200	6726200	0.5848040957835966
chr5	6725300	6726300	-0.011099150073566405
chr5	6725400	6726400	0.38563065541830105
chr5	6725500	6726500	0.7357563088394248
chr5	6725600	6726600	1.0843699304555794
chr5	6725700	6726700	1.3877304537899326
chr5	6725800	6726800	1.825420421375089
chr5	6725900	6726900	2.1154895848509603
chr5	6726000	6727000	1.5256914818761629
chr5	6726100	6727100	1.4754885216023832
chr5	6726200	6727200	1.6652088729328098
chr5	6726300	6727300	1.882544909872164
chr5	6726400	6727400	1.8158173503639905
chr5	6726500	6727500	1.696760352239587
chr5	6726600	6727600	1.0949264214409082
chr5	6726700	6727700	0.7650706221063488
chr5	6726800	6727800	0.8104781233898487
chr5	6726900	6727900	1.0558156090911064
chr5	6727000	6728000	1.0969304525473638
chr5	6727100	6728100	1.3265031521522093
chr5	6727200	6728200	1.1945536800612309
chr5	6727300	6728300	0.6417714418593211
chr5	6727400	6728400	0.21998543621920388
chr5	6727500	6728500	0.03104303385589931
chr5	6727600	6728600	0.36741249248063457
chr5	6729500	6730500	1.3681732820163441
chr5	6729600	6730600	1.2118493088192972
chr5	6729700	6730700	1.4878962126396742
chr5	6729800	6730800	1.6086741624250358
chr5	6730900	6731900	1.9957728831016752
chr5	6731000	6732000	1.360401289086209
chr5	6731100	6732100	1.3798785508471685
chr5	6731200	6732200	1.4911019143862934
chr5	6731300	6732300	1.4735387764836851
chr5	6731400	6732400	1.0890311263953707
chr5	6731500	6732500	0.4172657109743571
chr5	6731600	6732600	0.9087669026327444
chr5	6738000	6739000	2.2572908105595584
chr5	6738100	6739100	2.425766813628187
chr5	6738200	6739200	1.7386037429517038
chr5	6738300	6739300	0.9660957556969284
chr5	6738400	6739400	0.9904930787189626
chr5	6738500	6739500	0.391541582683829
chr5	6741400	6742400	1.7779701990852077
chr5	6741500	6742500	1.985771708168644
chr5	6741600	6742600	2.9640721548863214
chr5	6741700	6742700	3.1959903275820616
chr5	6741800	6742800	2.597025575181984
chr5	6741900	6742900	2.4319651921605177
chr5	6742000	6743000	2.32385028666212
chr5	6742100	6743100	2.8833999300702
chr5	6742200	6743200	2.583146694725212
chr5	6742300	6743300	2.46855021256255
chr5	6742400	6743400	1.921004612228244
chr5	6742500	6743500	1.9043086421053856
chr5	6742600	6743600	0.8417110605867303
chr5	6742700	6743700	0.10162840900155423
chr5	6742800	6743800	0.35500993702410394
chr5	6742900	6743900	0.3281713750580732
chr5	6743000	6744000	-0.1646618583468723
chr5	6743100	6744100	-0.5471435530527533
chr5	6743200	6744200	-1.1187922889927084
chr5	6743300	6744300	-1.294650531336084
chr5	6743400	6744400	-0.8674442472100193
chr5	6747900	6748900	1.9394800993453003
chr5	6748000	6749000	2.0879129146887494
chr5	6748100	6749100	2.5024828160360726
chr5	6748200	6749200	2.8974653012755227
chr5	6748300	6749300	3.3618610007568592
chr5	6748400	6749400	3.3975249854965783
chr5	6748500	6749500	3.56022006411937
chr5	6748600	6749600	3.03146470524999
chr5	6748700	6749700	3.5827791035100023
chr5	6748800	6749800	3.1831536919339736
chr5	6748900	6749900	3.1773236997842145
chr5	6749000	6750000	2.993631687014618
chr5	6749100	6750100	2.623011718856462
chr5	6749200	6750200	2.026605049739614
chr5	6749300	6750300	1.6037298719869035
chr5	6749400	6750400	1.7619347870993127
chr5	6749500	6750500	1.4279621184415714
chr5	6755500	6756500	1.5549401118595991
chr5	6755600	6756600	1.3982693580306271
chr5	6755700	6756700	1.5758162094845478
chr5	6755800	6756800	1.5880510457123849
chr5	6755900	6756900	2.253888966657396
chr5	6756000	6757000	2.1082022362057975
chr5	6756100	6757100	2.2797957472863217
chr5	6756200	6757200	2.1960135719582072
chr5	6756300	6757300	2.03614133784004
chr5	6756400	6757400	2.1555685681978702
chr5	6756500	6757500	2.2509656931739284
chr5	6756600	6757600	2.405533638988838
chr5	6756700	6757700	2.3038797121953194
chr5	6756800	6757800	2.3552652399904326
chr5	6756900	6757900	2.058716397775424
chr5	6757900	6758900	2.3868353392070154
chr5	6758000	6759000	2.619716371299733
chr5	6758100	6759100	2.7203603425342693
chr5	6758200	6759200	2.777355279855126
chr5	6758300	6759300	2.698680982196595
chr5	6758400	6759400	2.5319931641293456
chr5	6758500	6759500	2.5028068759468973
chr5	6758600	6759600	2.26247256880346
chr5	6762600	6763600	1.5658679978422891
chr5	6762700	6763700	1.4259955455882165
chr5	6762800	6763800	2.240672729316314
chr5	6762900	6763900	2.45950241743687
chr5	6763000	6764000	2.5344850919022677
chr5	6763100	6764100	2.787390201885925
chr5	6763200	6764200	2.7495202241565395
chr5	6763300	6764300	2.588929774662089
chr5	6763400	6764400	1.6651111085414272
chr5	6763500	6764500	1.3358812044543027
chr5	6763600	6764600	1.4684067524080862
chr5	6763700	6764700	1.7819765920663262
chr5	6763800	6764800	1.2596514301880395
chr5	6763900	6764900	0.8217629667279811
chr5	6764000	6765000	0.7915642608227772
chr5	6764100	6765100	1.1150534362542035
chr5	6764200	6765200	1.0484959899984756
chr5	6765300	6766300	4.437921805190867
chr5	6765400	6766400	4.382017645211858
chr5	6765500	6766500	4.387601784577605
chr5	6765600	6766600	4.060344747953225
chr5	6765700	6766700	3.8114498050721335
chr5	6765800	6766800	3.0815090007534502
chr5	6765900	6766900	2.7249222543660414
chr5	6766000	6767000	2.0231531030845136
chr5	6766100	6767100	1.8649660968410524
chr5	6767300	6768300	3.329914942119372
chr5	6767400	6768400	3.5768959062139007
chr5	6767500	6768500	4.1674652675224015
chr5	6767600	6768600	4.259504201551252
chr5	6767700	6768700	3.4419739624388743
chr5	6767800	6768800	3.9973054551104505
chr5	6767900	6768900	3.929339088142672
chr5	6768000	6769000	3.595025458088925
chr5	6768100	6769100	3.2224521811543103
chr5	6768200	6769200	2.6534887098101247
chr5	6768300	6769300	2.7474579408091984
chr5	6768400	6769400	2.223176826093917
chr5	6768500	6769500	1.9701358189211398
chr5	6768600	6769600	2.5436253373869886
chr5	6768700	6769700	3.759271089740303
chr5	6768800	6769800	3.0969667715373905
chr5	6768900	6769900	2.9631494157246805
chr5	6769000	6770000	3.704302696695471
chr5	6769100	6770100	3.6150760425819284
chr5	6769200	6770200	3.5317663400832897
chr5	6769300	6770300	3.5847343856691487
chr5	6769400	6770400	3.844457437086347
chr5	6769500	6770500	3.6202660016869577
chr5	6769600	6770600	3.218054658231805
chr5	6769700	6770700	2.627519798920138
chr5	6769800	6770800	2.252685884994391
chr5	6769900	6770900	3.074421172388432
chr5	6770000	6771000	2.3529558618472235
chr5	6770100	6771100	2.6424320300504696
chr5	6770200	6771200	2.617526760003342
chr5	6770300	6771300	2.5722583350182058
chr5	6770400	6771400	3.2131188967126887
chr5	6770500	6771500	3.4287755377520863
chr5	6770600	6771600	3.6868131312890715
chr5	6770700	6771700	3.687132625072621
chr5	6770800	6771800	3.320905132485205
chr5	6770900	6771900	3.3004337189453503
chr5	6771000	6772000	3.0334438438045117
chr5	6771100	6772100	3.1977221619379588
chr5	6771200	6772200	3.0967829281971166
chr5	6771300	6772300	3.4624460790180875
chr5	6771400	6772400	3.3027960108501566
chr5	6771500	6772500	2.6505273339095416
chr5	6771600	6772600	2.2510205800500045
chr5	6771700	6772700	2.382454553421516
chr5	6771800	6772800	2.9011922507737293
chr5	6771900	6772900	2.3714088995985327
chr5	6772000	6773000	2.123576148026713
chr5	6772100	6773100	1.938331935941885
chr5	6772200	6773200	1.7583035581812223
chr5	6772300	6773300	1.8124528000340785
chr5	6772400	6773400	1.0642112718041072
chr5	6772500	6773500	1.5895131846201804
chr5	6772600	6773600	1.4243219318879723
chr5	6772700	6773700	1.0462163694508009
chr5	6772800	6773800	0.8030058747893041
chr5	6774600	6775600	0.7163906208715096
chr5	6774700	6775700	0.8452560680238698
chr5	6774800	6775800	1.8870606805918941
chr5	6774900	6775900	2.3059444972327072
chr5	6775000	6776000	2.679056573508792
chr5	6775100	6776100	2.6889646889739964
chr5	6775200	6776200	2.272030741614052
chr5	6775300	6776300	2.2498256823999045
chr5	6775400	6776400	2.133158256478254
chr5	6775500	6776500	2.0496884532106083
chr5	6775600	6776600	2.9193624914787013
chr5	6775700	6776700	3.1952556799700584
chr5	6775800	6776800	2.723331972442938
chr5	6775900	6776900	2.276851301486088
chr5	6776000	6777000	2.1105396652757857
chr5	6776100	6777100	2.470937615992112
chr5	6776200	6777200	2.803895828408001
chr5	6776300	6777300	2.8545341043810732
chr5	6776400	6777400	2.8788145479943696
chr5	6776500	6777500	2.7061684826244607
chr5	6776600	6777600	2.2686797828705463
chr5	6776700	6777700	1.7748994461226286
chr5	6776800	6777800	1.6428645325032958
chr5	6776900	6777900	2.141158419991649
chr5	6777000	6778000	1.373657129505635
chr5	6777100	6778100	1.7807859936113168
chr5	6777200	6778200	1.3695450556224718
chr5	6777300	6778300	1.211150687786414
chr5	6777400	6778400	1.4470508118388428
chr5	6777500	6778500	1.89507745274248
chr5	6777600	6778600	2.0234582120316174
chr5	6777700	6778700	1.788764922994
chr5	6777800	6778800	1.3565853932100955
chr5	6777900	6778900	0.5071088441766175
chr5	6778000	6779000	0.9769277352252499
chr5	6778100	6779100	0.4809019492177946
chr5	6778200	6779200	0.7309165308679523
chr5	6778300	6779300	0.9840239893219216
chr5	6778400	6779400	1.4324583818218717
chr5	6778500	6779500	1.1869437315740103
chr5	6778600	6779600	0.9782521321903246
chr5	6778700	6779700	1.5592984570821782
chr5	6778800	6779800	2.0851639777594064
chr5	6778900	6779900	2.8623433935274267
chr5	6779000	6780000	2.9009099024275287
chr5	6779100	6780100	2.9234935162089815
chr5	6779200	6780200	2.9732363052422284
chr5	6779300	6780300	2.843644284909052
chr5	6779400	6780400	2.54526035551065
chr5	6779500	6780500	2.7210330028934067
chr5	6779600	6780600	2.9495419971624237
chr5	6779700	6780700	2.7497130116898068
chr5	6779800	6780800	2.536679560107648
chr5	6779900	6780900	1.8149355573745776
chr5	6780000	6781000	1.7891298163709577
chr5	6780100	6781100	2.4033274080089075
chr5	6780200	6781200	2.9384354652427223
chr5	6780300	6781300	3.022308737449188
chr5	6780400	6781400	3.1294466284408964
chr5	6780500	6781500	2.7553890936327545
chr5	6780600	6781600	3.0289013220661936
chr5	6780700	6781700	3.29823121869832
chr5	6780800	6781800	3.4494387862075286
chr5	6780900	6781900	3.711171746245351
chr5	6781000	6782000	4.17538040216922
chr5	6781100	6782100	4.0848827015238935
chr5	6781200	6782200	3.1315865644928738
chr5	6781300	6782300	3.1905282452039123
chr5	6781400	6782400	2.7466847959656584
chr5	6781500	6782500	2.657141432139074
chr5	6781600	6782600	2.2662969375879665
chr5	6781700	6782700	1.9059899147855741
chr5	6781800	6782800	2.081343311920884
chr5	6782900	6783900	2.732475785646649
chr5	6783000	6784000	2.938110964669382
chr5	6783100	6784100	2.7293264574817844
chr5	6783200	6784200	2.5139921461061383
chr5	6783300	6784300	2.9124240789187583
chr5	6783400	6784400	2.585364351933353
chr5	6783500	6784500	2.287049199309168
chr5	6783600	6784600	2.6034841451383635
chr5	6783700	6784700	2.734620358358088
chr5	6783800	6784800	2.7525608947540614
chr5	6783900	6784900	2.835792893712078
chr5	6784000	6785000	2.2918187304423205
chr5	6784100	6785100	1.8923211548899577
chr5	6784200	6785200	1.8708938259390584
chr5	6784300	6785300	1.9073184395048648
chr5	6784400	6785400	1.9608393610355863
chr5	6784500	6785500	2.1266226546766323
chr5	6784600	6785600	2.066668099348714
chr5	6784700	6785700	1.7576149614103582
chr5	6784800	6785800	1.8981790357528727
chr5	6784900	6785900	1.685999349949686
chr5	6785000	6786000	2.7199477995106225
chr5	6785100	6786100	3.167154529570543
chr5	6785200	6786200	3.735128638618196
chr5	6785300	6786300	3.5570684934442727
chr5	6785400	6786400	4.190133044953302
chr5	6785500	6786500	4.41057083450738
chr5	6785600	6786600	4.156493461178055
chr5	6785700	6786700	4.104312587199551
chr5	6785800	6786800	3.661851907996122
chr5	6785900	6786900	3.306623393592475
chr5	6786000	6787000	2.8783092137138633
chr5	6786100	6787100	2.5458746492012043
chr5	6786200	6787200	2.801913724680951
chr5	6786300	6787300	2.969343068617452
chr5	6786400	6787400	2.435022323362846
chr5	6786500	6787500	2.450865134624096
chr5	6786600	6787600	2.2501942796601795
chr5	6786700	6787700	2.077773049414758
chr5	6786800	6787800	1.7161616792404248
chr5	6786900	6787900	1.3874689166311205
chr5	6787000	6788000	1.4556414304276921
chr5	6787100	6788100	2.4220804657606734
chr5	6787200	6788200	2.2597299335712573
chr5	6787300	6788300	2.5130880830474647
chr5	6787400	6788400	2.768149017677017
chr5	6787500	6788500	2.4945969604999494
chr5	6787600	6788600	2.7039101483031778
chr5	6787700	6788700	2.4961580203923903
chr5	6787800	6788800	3.078001983647632
chr5	6787900	6788900	2.9551879357394646
chr5	6788000	6789000	3.027769126910162
chr5	6788100	6789100	2.5337535279736048
chr5	6788200	6789200	2.377901734011407
chr5	6788300	6789300	2.054749325424114
chr5	6788400	6789400	1.6055014739759066
chr5	6788500	6789500	1.4653559677065229
chr5	6789700	6790700	1.7830899775603173
chr5	6789800	6790800	1.4453295215064044
chr5	6789900	6790900	1.9246469297850064
chr5	6790000	6791000	2.962522152892419
chr5	6790100	6791100	3.2141735201188464
chr5	6790200	6791200	2.8159714367969624
chr5	6790300	6791300	3.0769074311508215
chr5	6790400	6791400	2.9973053789952546
chr5	6790500	6791500	2.8844296355001027
chr5	6790600	6791600	3.0420316822819764
chr5	6790700	6791700	2.3549782830897747
chr5	6790800	6791800	2.4936378064510527
chr5	6790900	6791900	2.100654038696171
chr5	6791000	6792000	0.8844354725975849
chr5	6791100	6792100	0.4090773293669484
chr5	6792300	6793300	1.113758240966357
chr5	6792400	6793400	1.5838731962476118
chr5	6792500	6793500	2.1708253098854566
chr5	6792600	6793600	1.6692776836387382
chr5	6792700	6793700	1.447740831927355
chr5	6792800	6793800	1.499411446987495
chr5	6792900	6793900	1.3633339229351928
chr5	6793000	6794000	0.6633502394287267
chr5	6793100	6794100	0.8628154704951067
chr5	6793200	6794200	0.8604494939443088
chr5	6793300	6794300	0.6790722514554307
chr5	6793400	6794400	0.13678725064477504
chr5	6793500	6794500	-0.20437808809227712
chr5	6793600	6794600	-0.104399924609468
chr5	6793700	6794700	0.3470861950701089
chr5	6793800	6794800	0.7119794383466802
chr5	6793900	6794900	0.7997850681078938
chr5	6794000	6795000	1.434363244585917
chr5	6794100	6795100	1.734191749950576
chr5	6795200	6796200	0.4850667197444016
chr5	6795300	6796300	0.4507446138321433
chr5	6795400	6796400	0.11698384837353233
chr5	6795500	6796500	-0.1370727004292065
chr5	6799500	6800500	0.7151875746224533
chr5	6799600	6800600	0.8879111937065602
chr5	6799700	6800700	1.2048685545306477
chr5	6799800	6800800	1.5127067037554451
chr5	6799900	6800900	0.7797312555130307
chr5	6800000	6801000	0.636126096610373
chr5	6800100	6801100	0.7601759374599593
chr5	6800200	6801200	0.7656951002598416
chr5	6800300	6801300	0.5204900296425397
chr5	6800400	6801400	0.10653946826336112
chr5	6800500	6801500	1.263119399711405
chr5	6800600	6801600	1.1641727031943143
chr5	6800700	6801700	0.458856206270177
chr5	6800800	6801800	-0.07964922593096525
chr5	6800900	6801900	0.8047479394415297
chr5	6801000	6802000	1.5252383291579599
chr5	6801100	6802100	1.6086617623949528
chr5	6801200	6802200	2.160451633127692
chr5	6801300	6802300	2.139667466317167
chr5	6801400	6802400	2.0358863328027783
chr5	6801500	6802500	1.0506807297930516
chr5	6801600	6802600	1.0240110051029474
chr5	6801700	6802700	0.4915288879719801
chr5	6801800	6802800	0.4091315655744371
chr5	6801900	6802900	0.4626372017738829
chr5	6802000	6803000	0.15195066603924942
chr5	6802100	6803100	0.5066286573611861
chr5	6802200	6803200	0.08692032297847561
chr5	6802300	6803300	0.02913834935123008
chr5	6802400	6803400	0.1213831735399428
chr5	6802500	6803500	0.6925608939619463
chr5	6802600	6803600	0.2888520223118153
chr5	6802700	6803700	0.9078804933643614
chr5	6802800	6803800	1.2837010733702423
chr5	6802900	6803900	1.7078463023620984
chr5	6803000	6804000	1.7060271953639028
chr5	6803100	6804100	0.9834631694026204
chr5	6803200	6804200	1.0242929132765213
chr5	6803300	6804300	0.9066394011832664
chr5	6803400	6804400	0.8785037385718779
chr5	6803500	6804500	0.47698720400088795
chr5	6803600	6804600	0.653069413076218
chr5	6803700	6804700	0.7101617600255924
chr5	6803800	6804800	0.22481127166884374
chr5	6803900	6804900	-0.6731185488497895
chr5	6804000	6805000	-0.8874679112083536
chr5	6806000	6807000	0.8866409893931179
chr5	6806100	6807100	1.1485612711426134
chr5	6806200	6807200	1.764079361290716
chr5	6806300	6807300	1.5846448424720758
chr5	6806400	6807400	2.303059914513786
chr5	6806500	6807500	2.5472135118114694
chr5	6806600	6807600	2.8273177690483684
chr5	6806700	6807700	2.616885442337741
chr5	6806800	6807800	2.7465991521492352
chr5	6806900	6807900	3.454788045915931
chr5	6807000	6808000	3.8202317158121346
chr5	6807100	6808100	3.4725373843990646
chr5	6807200	6808200	3.341345565821585
chr5	6807300	6808300	3.6422325556512334
chr5	6807400	6808400	2.9158933144003623
chr5	6807500	6808500	2.445655913400649
chr5	6807600	6808600	2.4251391452672117
chr5	6807700	6808700	2.9512367679806784
chr5	6807800	6808800	2.488515381258221
chr5	6807900	6808900	2.047185055450716
chr5	6808000	6809000	1.7083575789787673
chr5	6808100	6809100	2.003479964208118
chr5	6808200	6809200	1.9821640153590243
chr5	6808300	6809300	2.34015241600812
chr5	6808400	6809400	2.7780943700821505
chr5	6808500	6809500	2.9771659937687005
chr5	6808600	6809600	3.0326083513120525
chr5	6808700	6809700	2.710249809970525
chr5	6808800	6809800	2.5900728822453067
chr5	6808900	6809900	2.4207971065525338
chr5	6809000	6810000	2.5733470714080378
chr5	6809100	6810100	2.762359225568239
chr5	6809200	6810200	2.5767810321496936
chr5	6809300	6810300	2.500831837566753
chr5	6809400	6810400	2.3815339753295905
chr5	6809500	6810500	2.427654248090314
chr5	6809600	6810600	2.2896187430740897
chr5	6809700	6810700	2.0571712263138915
chr5	6809800	6810800	2.200225997318479
chr5	6809900	6810900	2.5442667004410096
chr5	6810000	6811000	2.5636291473891752
chr5	6810100	6811100	2.809719143989816
chr5	6810200	6811200	2.5001118853518385
chr5	6810300	6811300	2.5440870045245587
chr5	6810400	6811400	2.825596367785149
chr5	6810500	6811500	2.3304600839347813
chr5	6810600	6811600	2.490001166943609
chr5	6810700	6811700	2.9612770583518238
chr5	6810800	6811800	3.035084588522398
chr5	6810900	6811900	2.6509561281275533
chr5	6811000	6812000	2.625958436475881
chr5	6811100	6812100	2.0326219438447395
chr5	6811200	6812200	2.4555072695187734
chr5	6811300	6812300	2.03541557918885
chr5	6813200	6814200	0.5715344908615859
chr5	6813300	6814300	0.5124998463780259
chr5	6813400	6814400	0.8936025259350779
chr5	6813500	6814500	1.2743642014313437
chr5	6813600	6814600	0.9130257430988143
chr5	6813700	6814700	1.5141931132646915
chr5	6813800	6814800	1.4174265402031745
chr5	6813900	6814900	1.6819739741014048
chr5	6814000	6815000	1.8728394019514676
chr5	6814100	6815100	1.6881176436955776
chr5	6814200	6815200	1.3422992640224594
chr5	6814300	6815300	1.570569445636226
chr5	6814400	6815400	0.8904610400418792
chr5	6814500	6815500	0.4899595266597759
chr5	6814600	6815600	1.4624401327785137
chr5	6814700	6815700	0.826672298017706
chr5	6814800	6815800	0.7408110455704632
chr5	6814900	6815900	0.7317890930439466
chr5	6815000	6816000	0.9823857744633591
chr5	6815100	6816100	0.8739670440218695
chr5	6816300	6817300	2.268784079004577
chr5	6816400	6817400	1.742504005272333
chr5	6816500	6817500	1.139283411228895
chr5	6816600	6817600	1.842619364344921
chr5	6816700	6817700	2.116832305954873
chr5	6816800	6817800	2.131818248572796
chr5	6816900	6817900	1.95992771478654
chr5	6817000	6818000	1.992398661335004
chr5	6817100	6818100	2.08958425848117
chr5	6817200	6818200	2.0600375585519632
chr5	6817300	6818300	1.861568619077066
chr5	6817400	6818400	2.466954880121996
chr5	6817500	6818500	2.5730737590028125
chr5	6817600	6818600	2.1593796700244234
chr5	6817700	6818700	1.5768186486234117
chr5	6817800	6818800	1.7455594828654022
chr5	6817900	6818900	2.2850083821211613
chr5	6818000	6819000	2.4773350601489588
chr5	6818100	6819100	2.359868519225038
chr5	6818200	6819200	2.490735434631022
chr5	6818300	6819300	2.2276183637176743
chr5	6818400	6819400	2.359498096575023
chr5	6818500	6819500	3.1904844054701287
chr5	6818600	6819600	2.8858462938497795
chr5	6818700	6819700	3.432574190367152
chr5	6818800	6819800	3.158450816811224
chr5	6818900	6819900	2.8670073293420426
chr5	6819000	6820000	2.1063695776051907
chr5	6819100	6820100	2.1189226365206832
chr5	6819200	6820200	1.667906335706231
chr5	6819300	6820300	1.4519882586175517
chr5	6819400	6820400	1.1092520040999754
chr5	6819500	6820500	0.13887868216224347
chr5	6819600	6820600	-0.18763147630416788
chr5	6819700	6820700	-0.11245388089399808
chr5	6822400	6823400	1.8749788989211071
chr5	6822500	6823500	2.389952529496121
chr5	6822600	6823600	2.7810282875030743
chr5	6822700	6823700	2.878455386026926
chr5	6822800	6823800	2.439365329060808
chr5	6822900	6823900	2.5421952231555323
chr5	6823000	6824000	2.650565487914257
chr5	6823100	6824100	2.470512381191328
chr5	6823200	6824200	2.011031467842291
chr5	6823300	6824300	2.4753187673851293
chr5	6823400	6824400	2.368917432796467
chr5	6823500	6824500	2.4303889000125727
chr5	6823600	6824600	2.4235250651624836
chr5	6823700	6824700	2.8324459576680554
chr5	6823800	6824800	3.53682612269638
chr5	6823900	6824900	3.4737043443691453
chr5	6824000	6825000	3.4238401915301417
chr5	6824100	6825100	3.2443467645927684
chr5	6824200	6825200	3.2037906180017854
chr5	6824300	6825300	2.648494790902317
chr5	6824400	6825400	2.2644114501513
chr5	6824500	6825500	1.796076527679782
chr5	6826300	6827300	0.17578722543663688
chr5	6826400	6827400	0.7169851922109932
chr5	6826500	6827500	0.7809618068554249
chr5	6826600	6827600	0.817081551666629
chr5	6826700	6827700	0.7620547783901775
chr5	6826800	6827800	0.676659867658871
chr5	6826900	6827900	0.5284615390400541
chr5	6827000	6828000	0.889956582961827
chr5	6828300	6829300	2.673035441627801
chr5	6828400	6829400	2.5279607965429545
chr5	6828500	6829500	2.5765940127577096
chr5	6828600	6829600	3.2369137817670928
chr5	6828700	6829700	2.8315380399061563
chr5	6828800	6829800	2.7349637754873406
chr5	6828900	6829900	3.046978738832
chr5	6829000	6830000	2.8954702400072816
chr5	6829100	6830100	2.9367581170546733
chr5	6829200	6830200	2.7554808239692536
chr5	6829300	6830300	3.0279760552464468
chr5	6829400	6830400	2.354479419621566
chr5	6829500	6830500	2.3804296738667743
chr5	6831400	6832400	1.2369732269202542
chr5	6831500	6832500	0.924665556038346
chr5	6831600	6832600	0.5841547154639382
chr5	6831700	6832700	0.04325600902034005
chr5	6831800	6832800	-0.161310563715462
chr5	6831900	6832900	-0.2004023793156129
chr5	6832000	6833000	-0.24098531430561554
chr5	6832100	6833100	-0.8742708823752116
chr5	6832200	6833200	-1.247534342087002
chr5	6832300	6833300	-1.7612542625097174
chr5	6832400	6833400	-1.5950566334613476
chr5	6832500	6833500	-1.5204451355135495
chr5	6833400	6834400	-0.37057984128413457
chr5	6833500	6834500	0.3187096745129113
chr5	6833600	6834600	1.0503864743398879
chr5	6833700	6834700	0.9293990081784024
chr5	6833800	6834800	1.677248750512982
chr5	6833900	6834900	1.5553650192316677
chr5	6834000	6835000	1.8539327358880744
chr5	6834100	6835100	2.3326881264427786
chr5	6834200	6835200	3.311751671399956
chr5	6834300	6835300	3.719665392390115
chr5	6834400	6835400	3.6144177808216313
chr5	6834500	6835500	3.5993539140886623
chr5	6834600	6835600	3.2214811604890388
chr5	6834700	6835700	3.6309974619739176
chr5	6834800	6835800	2.9266860412841202
chr5	6834900	6835900	3.0502451248516764
chr5	6835000	6836000	2.8277796548044027
chr5	6835100	6836100	2.922306523651859
chr5	6835300	6836300	2.0627822312973585
chr5	6835400	6836400	2.0936667445962067
chr5	6835500	6836500	1.7478523705104678
chr5	6835600	6836600	1.970348462203828
chr5	6835700	6836700	0.6934082668163382
chr5	6839700	6840700	1.8461752238417728
chr5	6839800	6840800	2.118141751811216
chr5	6839900	6840900	2.315531975465132
chr5	6840000	6841000	2.5569004573172953
chr5	6840100	6841100	3.038260343053908
chr5	6840200	6841200	3.135943875852451
chr5	6841300	6842300	0.4982986577722339
chr5	6841400	6842400	0.5208120001765928
chr5	6841500	6842500	0.3723208764050014
chr5	6841600	6842600	-0.12022861979069464
chr5	6842700	6843700	2.8315752486482286
chr5	6842800	6843800	2.9280152606400263
chr5	6842900	6843900	2.9866110980791345
chr5	6843000	6844000	3.144636273962835
chr5	6843100	6844100	3.698745234660141
chr5	6843200	6844200	3.8347218420281135
chr5	6843300	6844300	3.9657317830434944
chr5	6843400	6844400	3.0909676110573505
chr5	6843500	6844500	3.202822304034104
chr5	6843600	6844600	3.0254201210516154
chr5	6843700	6844700	2.674912698549793
chr5	6843800	6844800	2.7195359350676376
chr5	6843900	6844900	2.847013450387593
chr5	6844000	6845000	2.305628746942298
chr5	6844100	6845100	1.8929570245427505
chr5	6844200	6845200	1.8173902530983688
chr5	6844300	6845300	1.8213802504731929
chr5	6844400	6845400	2.3972570388225685
chr5	6844500	6845500	2.38195674676674
chr5	6844600	6845600	2.33234094126419
chr5	6844700	6845700	2.3090937452071247
chr5	6844800	6845800	1.8876307553667409
chr5	6844900	6845900	2.0073719747714285
chr5	6845000	6846000	2.329276839334496
chr5	6845100	6846100	1.7342411566667888
chr5	6848400	6849400	0.5497017046898558
chr5	6848500	6849500	0.5869303988978284
chr5	6848600	6849600	0.9018248303720564
chr5	6848700	6849700	1.3381726311518256
chr5	6848800	6849800	1.8350996565015163
chr5	6848900	6849900	1.4337831931309917
chr5	6849000	6850000	0.6050568549057644
chr5	6849100	6850100	0.4872266586834568
chr5	6849200	6850200	1.257762539594693
chr5	6849300	6850300	1.3350805573695237
chr5	6849400	6850400	1.564613257995079
chr5	6849500	6850500	1.7324766622162444
chr5	6849600	6850600	1.7327089658695412
chr5	6849700	6850700	1.920254840386548
chr5	6849800	6850800	1.259393489560742
chr5	6849900	6850900	1.5234173050781277
chr5	6850000	6851000	2.7608841502577444
chr5	6850100	6851100	2.6302979728614133
chr5	6850200	6851200	2.5851912551491334
chr5	6850300	6851300	2.5663142543972253
chr5	6850400	6851400	2.8153696090748883
chr5	6850500	6851500	2.7383390389970272
chr5	6850600	6851600	2.5066843583845704
chr5	6850700	6851700	1.9191893571690943
chr5	6850800	6851800	1.882158122375421
chr5	6850900	6851900	1.9401294969194407
chr5	6851000	6852000	1.0326230630890676
chr5	6851100	6852100	1.1948289097037872
chr5	6851200	6852200	0.9479884363570384
chr5	6851300	6852300	1.3665834700271682
chr5	6851400	6852400	1.3802532967484538
chr5	6851500	6852500	2.0075978953954827
chr5	6851600	6852600	2.071818418767021
chr5	6851700	6852700	2.1275621401292533
chr5	6851800	6852800	2.1603410910007788
chr5	6851900	6852900	2.18967727511449
chr5	6852000	6853000	2.2198708698126812
chr5	6852100	6853100	2.2523592025342882
chr5	6852200	6853200	2.1460830227836567
chr5	6852300	6853300	1.5009536368312093
chr5	6852400	6853400	0.5680261873620109
chr5	6852500	6853500	0.3155632513667694
chr5	6852600	6853600	0.5286576774732019
chr5	6852700	6853700	0.7798616459704368
chr5	6852800	6853800	1.0126917036427343
chr5	6852900	6853900	0.7946627559509948
chr5	6853000	6854000	0.612952343868265
chr5	6853100	6854100	0.36005960101755824
chr5	6853200	6854200	0.10045083721164397
chr5	6853300	6854300	0.5919658921222213
chr5	6853400	6854400	0.8008079242498328
chr5	6853500	6854500	0.8158878476655739
chr5	6853600	6854600	0.5896097990016992
chr5	6853700	6854700	0.8549905969686453
chr5	6853800	6854800	0.7157852842808547
chr5	6853900	6854900	1.1083469645311537
chr5	6854000	6855000	1.0376107989209935
chr5	6854100	6855100	1.3580828302736776
chr5	6854200	6855200	1.5843969514169576
chr5	6854300	6855300	1.757224930371728
chr5	6854400	6855400	2.208147881559491
chr5	6854500	6855500	1.827616617937812
chr5	6854600	6855600	2.152653600426996
chr5	6854700	6855700	2.2724000222910865
chr5	6854800	6855800	2.375270777626771
chr5	6854900	6855900	2.868110725998628
chr5	6858600	6859600	1.377601293782419
chr5	6858700	6859700	2.2903798759551472
chr5	6858800	6859800	3.4729630704255086
chr5	6858900	6859900	3.7991752931878966
chr5	6859000	6860000	4.138816302524047
chr5	6859100	6860100	4.614547361383943
chr5	6859200	6860200	5.040439994973797
chr5	6859300	6860300	5.189051839289486
chr5	6859400	6860400	5.5791186587856165
chr5	6859500	6860500	5.1186625035893965
chr5	6859600	6860600	4.474691256928629
chr5	6859700	6860700	3.3843227347064984
chr5	6859800	6860800	2.2699327970712444
chr5	6859900	6860900	1.8135503953633287
chr5	6860000	6861000	1.6851744225546879
chr5	6860100	6861100	1.1209415703609322
chr5	6860700	6861700	2.6498587655345456
chr5	6860800	6861800	2.5717696823525564
chr5	6860900	6861900	2.1238470847468145
chr5	6861000	6862000	1.7638806102978466
chr5	6861100	6862100	1.7757769191270605
chr5	6861200	6862200	1.5882036254081435
chr5	6861300	6862300	1.6243217347431584
chr5	6861400	6862400	1.3185249497079008
chr5	6861500	6862500	0.9039842312210143
chr5	6861600	6862600	1.3367150312237843
chr5	6861700	6862700	1.0644370926192044
chr5	6861800	6862800	1.5424672817044374
chr5	6861900	6862900	1.685419977317237
chr5	6862000	6863000	1.8887289361306439
chr5	6862100	6863100	1.7405096284083543
chr5	6862200	6863200	2.0497507619721342
chr5	6862300	6863300	1.906054445766567
chr5	6862400	6863400	2.01936034197762
chr5	6864500	6865500	2.110554115715161
chr5	6864600	6865600	2.8098135517521707
chr5	6864700	6865700	3.251503746323776
chr5	6864800	6865800	2.9179755283047952
chr5	6864900	6865900	2.3428200325816544
chr5	6865000	6866000	2.3672958179240133
chr5	6865100	6866100	1.7429795234104963
chr5	6865200	6866200	1.8692114568195641
chr5	6865300	6866300	1.9564435180977928
chr5	6865400	6866400	1.666214742926615
chr5	6865500	6866500	2.009002574165827
chr5	6865600	6866600	1.7958409238159352
chr5	6868800	6869800	1.7638927786222314
chr5	6868900	6869900	2.2333441087605035
chr5	6869000	6870000	2.321911492739509
chr5	6869100	6870100	2.46858689253534
chr5	6869200	6870200	1.5733161449572437
chr5	6869300	6870300	1.4880533312054127
chr5	6869400	6870400	1.0209292166267336
chr5	6869500	6870500	0.9019964014231144
chr5	6869600	6870600	0.9682996800844992
chr5	6869700	6870700	0.5824947966317067
chr5	6869800	6870800	0.7257869996331051
chr5	6869900	6870900	0.3130343341127685
chr5	6870000	6871000	0.07901570089511133
chr5	6870100	6871100	-0.6381383182202883
chr5	6873300	6874300	-0.25498539322099395
chr5	6873400	6874400	-1.062432121951486
chr5	6873500	6874500	-0.7120471032330373
chr5	6873600	6874600	-0.2040613214403751
chr5	6873700	6874700	-0.3968745546176352
chr5	6873800	6874800	-0.4957884436669933
chr5	6873900	6874900	-0.11911857967086904
chr5	6874000	6875000	0.6834497433770926
chr5	6874100	6875100	1.315531809385743
chr5	6874200	6875200	1.6037131951582684
chr5	6874300	6875300	1.685396833064829
chr5	6874400	6875400	2.9344139090871444
chr5	6874500	6875500	3.4879721091072367
chr5	6874600	6875600	3.1345121654195935
chr5	6874700	6875700	3.733679230029279
chr5	6874800	6875800	4.010964572740411
chr5	6874900	6875900	3.647648378289469
chr5	6875000	6876000	3.1128350241527842
chr5	6875100	6876100	2.360424819690324
chr5	6875200	6876200	2.7111191597431366
chr5	6876900	6877900	2.8371246272302137
chr5	6877000	6878000	3.192629425218484
chr5	6877100	6878100	4.011088700683563
chr5	6877200	6878200	4.2433469558964685
chr5	6877300	6878300	4.668194112839626
chr5	6877400	6878400	4.035035044679519
chr5	6877500	6878500	4.565850433969655
chr5	6877600	6878600	4.646796366726642
chr5	6877700	6878700	4.2931467197317135
chr5	6877800	6878800	4.022922564026781
chr5	6877900	6878900	3.638467758723306
chr5	6878000	6879000	3.2742356662533005
chr5	6878100	6879100	2.970229504152808
chr5	6878200	6879200	2.3341253470352816
chr5	6878300	6879300	2.08108252736018
chr5	6878400	6879400	1.8484514028710293
chr5	6878500	6879500	1.242070429094286
chr5	6878600	6879600	0.6600857809802949
chr5	6878700	6879700	1.0465212616239807
chr5	6878800	6879800	1.2506517771860013
chr5	6878900	6879900	1.6417166791416262
chr5	6879000	6880000	1.9840416216379766
chr5	6879100	6880100	1.7759930364471102
chr5	6879200	6880200	1.8468089330482456
chr5	6879300	6880300	0.7636555579395272
chr5	6879400	6880400	1.6179132634843143
chr5	6879500	6880500	1.2496536300067245
chr5	6879600	6880600	1.4222575958704566
chr5	6879700	6880700	1.567795697701304
chr5	6879800	6880800	1.0700259827517848
chr5	6879900	6880900	1.0121553448948433
chr5	6880000	6881000	0.3535602544701381
chr5	6880100	6881100	0.02660157595576041
chr5	6880200	6881200	0.12524828341475072
chr5	6880300	6881300	0.404776099020544
chr5	6880400	6881400	0.12545210118983285
chr5	6880500	6881500	0.5137380261684736
chr5	6880600	6881600	0.9481436475573132
chr5	6880700	6881700	0.5128737863149582
chr5	6880800	6881800	0.6572995654162065
chr5	6880900	6881900	0.5635945704583081
chr5	6881000	6882000	0.6825710470782745
chr5	6881100	6882100	1.2815849066220952
chr5	6881200	6882200	0.9106905662148336
chr5	6881300	6882300	1.4964543831069703
chr5	6881400	6882400	1.6124563561108325
chr5	6881500	6882500	1.3796912427661647
chr5	6881600	6882600	1.1445499010931743
chr5	6881700	6882700	1.2301592724062351
chr5	6881800	6882800	1.4154228094108647
chr5	6881900	6882900	1.9113479436319072
chr5	6882000	6883000	1.8376828800738694
chr5	6882100	6883100	1.5313579334613696
chr5	6882200	6883200	1.6447182546125778
chr5	6882300	6883300	1.236941159950942
chr5	6882400	6883400	1.1610577636351092
chr5	6882500	6883500	1.4736069225326145
chr5	6882600	6883600	1.6604369640955892
chr5	6882700	6883700	1.4003283476323471
chr5	6882800	6883800	1.4360300024451036
chr5	6882900	6883900	0.9593096727168008
chr5	6883000	6884000	1.3071124796604539
chr5	6883100	6884100	1.5294484353680338
chr5	6883200	6884200	2.013249555465176
chr5	6883300	6884300	2.587446609668615
chr5	6883400	6884400	2.1698523853546154
chr5	6883500	6884500	2.65097730389391
chr5	6883600	6884600	2.6481462891883227
chr5	6883700	6884700	2.898485072780579
chr5	6883800	6884800	3.2106312585819152
chr5	6883900	6884900	3.4968511188871734
chr5	6884000	6885000	4.4802533840654215
chr5	6884100	6885100	4.376840243028169
chr5	6884200	6885200	4.450214507242771
chr5	6884300	6885300	4.537831360035237
chr5	6884400	6885400	4.687877177023172
chr5	6884500	6885500	4.1848156606753255
chr5	6884600	6885600	3.897260493356241
chr5	6884700	6885700	3.7774554541869514
chr5	6884800	6885800	3.4345236304988886
chr5	6884900	6885900	2.8330731151292854
chr5	6885000	6886000	2.23472384309521
chr5	6885100	6886100	2.5756029587743305
chr5	6885200	6886200	2.3522371750429474
chr5	6885300	6886300	2.2027307023570186
chr5	6885400	6886400	2.2149181972941308
chr5	6885500	6886500	2.322495733803476
chr5	6885600	6886600	2.0758734996643002
chr5	6885700	6886700	1.6503410814919068
chr5	6885800	6886800	1.68393369549731
chr5	6885900	6886900	2.195812497375889
chr5	6886000	6887000	1.8038588248039167
chr5	6886100	6887100	2.1756311274900906
chr5	6886200	6887200	2.1943853358839966
chr5	6886300	6887300	2.189347344570164
chr5	6886400	6887400	1.7991975970707772
chr5	6886500	6887500	1.0605205117202652
chr5	6886600	6887600	1.4069975056100616
chr5	6886700	6887700	1.6028209507075637
chr5	6886800	6887800	1.5114011168065564
chr5	6886900	6887900	1.403185265396116
chr5	6887000	6888000	1.2902121895294567
chr5	6887100	6888100	0.9994827615210992
chr5	6887200	6888200	1.6283115616779609
chr5	6887300	6888300	1.1270440488573032
chr5	6887400	6888400	1.5369128184497107
chr5	6887500	6888500	2.21898424058518
chr5	6887600	6888600	1.6870955169026085
chr5	6887700	6888700	1.7485332509933682
chr5	6887800	6888800	1.7168686627607606
chr5	6887900	6888900	1.7149975660390648
chr5	6888000	6889000	1.6349523075700718
chr5	6888100	6889100	0.9962536826398938
chr5	6888200	6889200	-0.15605405979128606
chr5	6891300	6892300	0.8404791373738496
chr5	6891400	6892400	0.9146388705482532
chr5	6891500	6892500	0.8309693744589853
chr5	6893400	6894400	2.0064558310777723
chr5	6893500	6894500	1.7196838853816916
chr5	6893600	6894600	1.9108888767026355
chr5	6893700	6894700	2.028987649152012
chr5	6893800	6894800	2.057344116768701
chr5	6893900	6894900	1.9873866655164505
chr5	6894000	6895000	1.984170738003757
chr5	6894100	6895100	0.9129467982609056
chr5	6894200	6895200	1.3607680547862815
chr5	6897400	6898400	1.9468573558495028
chr5	6897500	6898500	1.530880679354799
chr5	6897600	6898600	1.5557308161024397
chr5	6897700	6898700	0.8710061286199312
chr5	6897800	6898800	0.1550510759778772
chr5	6897900	6898900	0.7281722653121954
chr5	6898000	6899000	1.1568058100769714
chr5	6898100	6899100	0.8206861152041941
chr5	6898200	6899200	1.0466148191022149
chr5	6898300	6899300	0.8701375942292197
chr5	6898400	6899400	0.9440023581848854
chr5	6898500	6899500	1.4511131187412742
chr5	6898600	6899600	1.8063058968089645
chr5	6898700	6899700	2.391700069672085
chr5	6898800	6899800	3.229672311499561
chr5	6898900	6899900	2.7517790983400268
chr5	6899000	6900000	2.7015765762968678
chr5	6899100	6900100	2.7935704390643608
chr5	6899200	6900200	2.310556130620184
chr5	6900100	6901100	1.1014283444656243
chr5	6900200	6901200	1.2225707311974694
chr5	6900300	6901300	1.6431874367948829
chr5	6900400	6901400	1.651047858187996
chr5	6900500	6901500	2.029290336787549
chr5	6900600	6901600	2.2919550360107688
chr5	6900700	6901700	1.5994624274225058
chr5	6900800	6901800	1.6443494731421622
chr5	6900900	6901900	1.7878865008891278
chr5	6901000	6902000	1.7367581977179325
chr5	6901100	6902100	1.353882701437244
chr5	6901200	6902200	1.3721556727357864
chr5	6901300	6902300	0.7092510961378419
chr5	6901400	6902400	0.9103878045539241
chr5	6901500	6902500	0.4987013558382008
chr5	6901600	6902600	0.009860208772854257
chr5	6901700	6902700	0.10880378313784404
chr5	6903700	6904700	1.3443285167689245
chr5	6903800	6904800	2.3506103460714516
chr5	6903900	6904900	2.8782515049538584
chr5	6904000	6905000	3.8754780444324086
chr5	6904100	6905100	3.794744102453493
chr5	6904200	6905200	3.7525809911270014
chr5	6904300	6905300	3.682627093841257
chr5	6904400	6905400	3.462233315390681
chr5	6904500	6905500	3.5121205492003287
chr5	6904600	6905600	3.6672508100284964
chr5	6904700	6905700	3.345470994119302
chr5	6904800	6905800	3.1305264858960435
chr5	6905900	6906900	-0.8070202350789829
chr5	6906000	6907000	-0.803349989100097
chr5	6906100	6907100	-0.8725692643555191
chr5	6906200	6907200	-1.0330145430335425
chr5	6906300	6907300	-0.4855042474002645
chr5	6906400	6907400	-0.21161539459295625
chr5	6906500	6907500	0.005527377424050753
chr5	6906600	6907600	0.5841710330580296
chr5	6906700	6907700	0.4858498505495056
chr5	6906800	6907800	0.8212187010688433
chr5	6906900	6907900	0.5034835452732742
chr5	6907100	6908100	0.5988071215981777
chr5	6907200	6908200	0.9612387540261124
chr5	6907300	6908300	0.08541151888613982
chr5	6907400	6908400	-0.016152829329897304
chr5	6907500	6908500	0.07516140773793835
chr5	6907600	6908600	-0.16004504721146948
chr5	6907700	6908700	0.5182252980742653
chr5	6907800	6908800	-0.02387196937235116
chr5	6907900	6908900	0.549922113628479
chr5	6908000	6909000	1.4394466751567798
chr5	6908100	6909100	1.77382607315774
chr5	6908200	6909200	1.7784664393383431
chr5	6908300	6909300	2.2232022703063254
chr5	6908400	6909400	2.3134970917969038
chr5	6908500	6909500	2.3764556995455917
chr5	6908600	6909600	2.6079645555767264
chr5	6908700	6909700	1.9791777263152404
chr5	6908800	6909800	2.838224567034598
chr5	6908900	6909900	2.5256991299851497
chr5	6909000	6910000	1.639295609093748
chr5	6909100	6910100	0.3988082022796293
chr5	6909200	6910200	0.6734929703139543
chr5	6909300	6910300	1.3910166048568957
chr5	6909400	6910400	1.2967049070947358
chr5	6909500	6910500	1.4129936333896898
chr5	6909600	6910600	1.5096298252657914
chr5	6909700	6910700	1.2831665271138806
chr5	6909800	6910800	1.4842899459664571
chr5	6909900	6910900	1.7188985966894867
chr5	6910000	6911000	1.815221234787226
chr5	6910100	6911100	2.368598230212698
chr5	6910200	6911200	2.355700842472381
chr5	6910300	6911300	1.4574216488785423
chr5	6910400	6911400	1.4793388090237332
chr5	6910500	6911500	1.039412466733723
chr5	6910600	6911600	1.0322398381577915
chr5	6910700	6911700	1.2817138181634309
chr5	6910800	6911800	1.1429503854136671
chr5	6910900	6911900	0.8293765287792273
chr5	6911000	6912000	1.253509571416742
chr5	6911100	6912100	1.0741654265461802
chr5	6911200	6912200	1.1683069959809953
chr5	6911300	6912300	1.6603763994882097
chr5	6911400	6912400	2.2186982355693705
chr5	6911500	6912500	2.7280073572632486
chr5	6911600	6912600	2.692263201754791
chr5	6911700	6912700	2.67448215969721
chr5	6911800	6912800	2.6712716118457283
chr5	6911900	6912900	2.691960449589416
chr5	6912000	6913000	2.056824818375315
chr5	6912100	6913100	2.1758530075948137
chr5	6912200	6913200	2.0362775251937024
chr5	6912300	6913300	2.7500833554592456
chr5	6912400	6913400	1.8916006223151267
chr5	6912500	6913500	2.0731432488007284
chr5	6912600	6913600	2.3361620346339658
chr5	6912700	6913700	2.435537519089881
chr5	6912800	6913800	3.046836776119976
chr5	6912900	6913900	2.9708186820705365
chr5	6913000	6914000	2.4999411805523173
chr5	6913100	6914100	2.4016150098738107
chr5	6913200	6914200	2.9890209344040874
chr5	6913300	6914300	3.3783631124117424
chr5	6913400	6914400	3.560949338670783
chr5	6913500	6914500	3.5740996271143213
chr5	6913600	6914600	3.4900345124516416
chr5	6913700	6914700	3.4966956921271306
chr5	6913800	6914800	2.6275653689935043
chr5	6913900	6914900	2.8859232186851744
chr5	6914000	6915000	3.162406981255175
chr5	6914100	6915100	3.0065887720311646
chr5	6914200	6915200	2.240859325626208
chr5	6914300	6915300	1.3283210194605026
chr5	6914400	6915400	1.3033230505424294
chr5	6914500	6915500	0.8758701158959009
chr5	6914600	6915600	0.6598666484358556
chr5	6914700	6915700	1.2421459548816394
chr5	6914800	6915800	1.9065971672119963
chr5	6914900	6915900	1.8003362553278155
chr5	6915000	6916000	2.380747284818013
chr5	6915100	6916100	2.380066639426484
chr5	6915200	6916200	2.9826004790019387
chr5	6915300	6916300	3.028856565456971
chr5	6915400	6916400	2.9161430883911943
chr5	6915500	6916500	2.5520711573677795
chr5	6915600	6916600	2.6810838595905966
chr5	6915700	6916700	2.229694416163816
chr5	6915800	6916800	1.8736297359711027
chr5	6915900	6916900	1.9720083549331529
chr5	6916000	6917000	1.7669974355532987
chr5	6916100	6917100	2.161559436682866
chr5	6916200	6917200	1.3180468667119076
chr5	6916300	6917300	1.6783303857868581
chr5	6916400	6917400	1.6348295276200695
chr5	6916500	6917500	1.9576873058058484
chr5	6916600	6917600	1.7917205197496624
chr5	6916700	6917700	1.4194685551188688
chr5	6916800	6917800	1.6796911078839982
chr5	6916900	6917900	1.1365848988047202
chr5	6917000	6918000	0.8455811857772906
chr5	6918400	6919400	1.2745157472802926
chr5	6918500	6919500	1.497313383590298
chr5	6918600	6919600	0.8931675259412084
chr5	6918700	6919700	0.9633866529019182
chr5	6918800	6919800	1.36792702859433
chr5	6918900	6919900	1.7093126063643629
chr5	6919000	6920000	2.3283718077657487
chr5	6919100	6920100	1.858506562850008
chr5	6919200	6920200	1.3301995076432287
chr5	6919300	6920300	1.6101168095599023
chr5	6919400	6920400	1.6324143497497567
chr5	6919500	6920500	0.8569200568509721
chr5	6919600	6920600	0.8868992249725279
chr5	6919700	6920700	0.7942205685880619
chr5	6919800	6920800	0.9723269573598298
chr5	6919900	6920900	1.1900709261376092
chr5	6920000	6921000	1.556347993021084
chr5	6920100	6921100	2.195709439320356
chr5	6920200	6921200	2.508361869938624
chr5	6920300	6921300	1.9515346828153768
chr5	6920400	6921400	1.9982166444730023
chr5	6920500	6921500	1.9764454644861664
chr5	6920600	6921600	2.4860638627598606
chr5	6920700	6921700	2.7636487587880936
chr5	6920800	6921800	3.0528605570210665
chr5	6920900	6921900	2.5816399744213454
chr5	6921000	6922000	2.3144376969903715
chr5	6921100	6922100	1.9569329738094912
chr5	6921200	6922200	2.4920122281607617
chr5	6922800	6923800	1.5201603347896309
chr5	6922900	6923900	2.1195715197132934
chr5	6923000	6924000	2.2338714537468647
chr5	6923100	6924100	2.2537770919812896
chr5	6923200	6924200	2.049164984246321
chr5	6923300	6924300	1.6444411162402204
chr5	6923400	6924400	1.5137776460477588
chr5	6923500	6924500	1.4555401971393287
chr5	6923600	6924600	1.8037408690010783
chr5	6923700	6924700	1.1443117204197537
chr5	6923800	6924800	1.5112108117365286
chr5	6923900	6924900	0.6855449286963212
chr5	6924000	6925000	1.003513031669309
chr5	6924100	6925100	0.9680466439416504
chr5	6924200	6925200	2.292222454412822
chr5	6924300	6925300	2.2977469299143007
chr5	6924400	6925400	2.3123671411218782
chr5	6924500	6925500	2.2332190321154752
chr5	6924600	6925600	2.104997487212671
chr5	6924700	6925700	1.994223168046381
chr5	6924800	6925800	1.8086501570384936
chr5	6924900	6925900	1.6893132174528316
chr5	6925000	6926000	1.3658629618008058
chr5	6925100	6926100	1.4107794983675748
chr5	6925200	6926200	0.9507855326007504
chr5	6925300	6926300	0.8297639487333728
chr5	6925400	6926400	0.7197006743100101
chr5	6925500	6926500	0.5054011500732482
chr5	6925600	6926600	0.8584770369798085
chr5	6925700	6926700	0.9925824519497984
chr5	6925800	6926800	1.2351903993941915
chr5	6925900	6926900	1.5718422254874085
chr5	6926000	6927000	1.2563823553202176
chr5	6926100	6927100	1.2040573473990022
chr5	6926200	6927200	1.7250893413337125
chr5	6926300	6927300	1.6705099495734648
chr5	6927500	6928500	-0.01839540766320528
chr5	6927600	6928600	0.26098165680574303
chr5	6927700	6928700	0.20266193889378686
chr5	6927800	6928800	0.07240155771839732
chr5	6927900	6928900	0.4131140649543851
chr5	6928000	6929000	0.8052420284302331
chr5	6928100	6929100	0.8168785850546008
chr5	6928200	6929200	0.946525435413641
chr5	6929600	6930600	2.156010816298044
chr5	6929700	6930700	2.610219597941271
chr5	6929800	6930800	2.0306002353174453
chr5	6929900	6930900	1.7763039914149694
chr5	6930000	6931000	1.0702565445974919
chr5	6930100	6931100	1.3702133295945087
chr5	6930200	6931200	1.35298167887535
chr5	6930300	6931300	1.2273095405339425
chr5	6930400	6931400	0.6034367117652887
chr5	6930500	6931500	0.13166448194444064
chr5	6930600	6931600	0.43680223984894734
chr5	6930700	6931700	0.2808684704896983
chr5	6930800	6931800	0.7203847185594545
chr5	6930900	6931900	1.4192036763893587
chr5	6931000	6932000	2.8130118978464025
chr5	6931100	6932100	2.4238502436928964
chr5	6931200	6932200	2.6406423665336134
chr5	6931300	6932300	3.229115547848416
chr5	6931400	6932400	3.52566533234942
chr5	6931500	6932500	4.032189054417094
chr5	6931600	6932600	3.9808464766203775
chr5	6931700	6932700	4.1685994146215215
chr5	6931800	6932800	4.0650606238321485
chr5	6931900	6932900	3.693994485356297
chr5	6932000	6933000	3.1022224921440444
chr5	6932100	6933100	2.6310909441985357
chr5	6932200	6933200	2.144213634353742
chr5	6932300	6933300	1.4349847490071022
chr5	6932400	6933400	0.8180250511249528
chr5	6932500	6933500	0.4440140972364745
chr5	6933600	6934600	2.8036455453421145
chr5	6933700	6934700	2.8141915940308744
chr5	6933800	6934800	3.071994652000108
chr5	6933900	6934900	2.348457411093311
chr5	6934000	6935000	1.9907027121816274
chr5	6934100	6935100	2.3296844457265697
chr5	6934200	6935200	2.614029802636725
chr5	6934300	6935300	2.9191086845573886
chr5	6934400	6935400	1.814567940496619
chr5	6934500	6935500	1.2529236324281732
chr5	6934600	6935600	1.4448942226131931
chr5	6934700	6935700	0.7851626958992961
chr5	6934800	6935800	1.3949356860953983
chr5	6934900	6935900	1.8832009045035227
chr5	6935000	6936000	1.9199279752236744
chr5	6935100	6936100	1.9385428631650359
chr5	6935200	6936200	1.7809370993019642
chr5	6935300	6936300	1.329763526891926
chr5	6935400	6936400	1.4605525681834903
chr5	6936500	6937500	2.100722683613826
chr5	6936600	6937600	2.3760721603952955
chr5	6936700	6937700	3.0468361119936347
chr5	6936800	6937800	2.982544438159473
chr5	6936900	6937900	2.6464151718829214
chr5	6937000	6938000	2.3457155447102003
chr5	6937100	6938100	2.3387020861167795
chr5	6937200	6938200	1.6890532614173357
chr5	6937300	6938300	1.4899699474765824
chr5	6937400	6938400	1.84106031809747
chr5	6937500	6938500	1.7615275315495944
chr5	6937600	6938600	1.510982063977481
chr5	6937700	6938700	0.910089367646242
chr5	6937800	6938800	1.070677013163336
chr5	6937900	6938900	1.6103690982148455
chr5	6938000	6939000	2.090379950715517
chr5	6938100	6939100	1.6593454670837824
chr5	6938200	6939200	1.9806501466821391
chr5	6938300	6939300	2.2797217959174847
chr5	6938400	6939400	1.4466432988430502
chr5	6938500	6939500	1.4789822988060108
chr5	6938600	6939600	1.6012594653727663
chr5	6938700	6939700	1.8408647591610376
chr5	6938800	6939800	1.7868192565929375
chr5	6938900	6939900	1.952094927642569
chr5	6939000	6940000	1.9358664237581225
chr5	6939100	6940100	1.952784444721764
chr5	6939200	6940200	2.000232066919779
chr5	6939300	6940300	1.2001482571360702
chr5	6939400	6940400	1.7913093943184943
chr5	6940500	6941500	0.6292292868467154
chr5	6940600	6941600	0.6248348020747934
chr5	6940700	6941700	0.20583830203064568
chr5	6940800	6941800	-0.07263337651692002
chr5	6941400	6942400	0.6130906290137083
chr5	6941500	6942500	0.8333181636222283
chr5	6941600	6942600	0.590583867903158
chr5	6941700	6942700	0.8024117070724353
chr5	6941800	6942800	0.8972342936463998
chr5	6941900	6942900	0.8205568210737189
chr5	6942000	6943000	1.17669545289804
chr5	6942100	6943100	1.3747149886383752
chr5	6942200	6943200	1.3167664868675621
chr5	6942300	6943300	2.122858992726352
chr5	6942400	6943400	2.3895744474114684
chr5	6942500	6943500	2.3910488539857395
chr5	6942600	6943600	3.2462054849810964
chr5	6942700	6943700	3.684110636369979
chr5	6942800	6943800	3.99622157788052
chr5	6942900	6943900	4.580389214407064
chr5	6943000	6944000	4.495057027869603
chr5	6943100	6944100	4.444345288346464
chr5	6943200	6944200	4.078776894484828
chr5	6943300	6944300	3.53598947253808
chr5	6943400	6944400	3.676670483524518
chr5	6943500	6944500	3.821517640350522
chr5	6943600	6944600	3.4869860362125267
chr5	6943700	6944700	3.254207341714506
chr5	6943800	6944800	2.9966706584982408
chr5	6943900	6944900	2.480861915735681
chr5	6944000	6945000	2.3036767583232347
chr5	6944100	6945100	2.0416833466954403
chr5	6944200	6945200	2.2856317862547053
chr5	6944800	6945800	3.4649659270398434
chr5	6944900	6945900	3.4350777432418864
chr5	6945000	6946000	3.579767803313981
chr5	6945100	6946100	3.6514536800847086
chr5	6945200	6946200	3.923811564469024
chr5	6945300	6946300	4.006707001354975
chr5	6945400	6946400	4.2159301116584365
chr5	6945500	6946500	3.53708703964796
chr5	6945600	6946600	2.9752273913781537
chr5	6945700	6946700	2.7013914937914065
chr5	6945800	6946800	2.7165162831124907
chr5	6945900	6946900	2.9304732502623554
chr5	6946000	6947000	1.8647175311795363
chr5	6946100	6947100	1.8425030324009664
chr5	6946200	6947200	1.5665545048394076
chr5	6946300	6947300	1.7828887657530912
chr5	6946400	6947400	1.7347056645706418
chr5	6946500	6947500	1.8933646783523872
chr5	6946600	6947600	1.855355261416858
chr5	6946700	6947700	2.2081693473402453
chr5	6946800	6947800	2.119499620732226
chr5	6946900	6947900	1.9028136173786263
chr5	6947000	6948000	2.3323826053744803
chr5	6947100	6948100	2.281092082427574
chr5	6947200	6948200	2.27004187488229
chr5	6947300	6948300	1.9919576324007402
chr5	6948400	6949400	2.1526078256366787
chr5	6948500	6949500	2.583758519174341
chr5	6948600	6949600	2.4616038140394685
chr5	6948700	6949700	2.3642966834828427
chr5	6948800	6949800	1.8303240739253628
chr5	6948900	6949900	2.299746013541382
chr5	6949000	6950000	2.247657717061763
chr5	6949100	6950100	2.7601460321411846
chr5	6949200	6950200	2.641936013198143
chr5	6949300	6950300	3.164233726781832
chr5	6949400	6950400	2.5282923002056896
chr5	6949500	6950500	2.034643706016007
chr5	6949600	6950600	2.326445108105438
chr5	6949700	6950700	2.7317129853667206
chr5	6949800	6950800	2.879735922750992
chr5	6949900	6950900	2.8371229846083255
chr5	6950000	6951000	3.0577735025512687
chr5	6950100	6951100	2.9673233227966445
chr5	6950200	6951200	2.684469963125433
chr5	6950300	6951300	2.4238933008985573
chr5	6950400	6951400	2.359603993376824
chr5	6950500	6951500	2.7008369382375235
chr5	6950600	6951600	2.3380178424657005
chr5	6950700	6951700	1.7281041716082417
chr5	6950800	6951800	1.6487879636151002
chr5	6950900	6951900	1.6211521705263685
chr5	6951000	6952000	1.6014809139754644
chr5	6951100	6952100	1.4135176904529032
chr5	6951200	6952200	2.1829726187033107
chr5	6951300	6952300	1.898756472380973
chr5	6951400	6952400	1.8366381995264367
chr5	6951500	6952500	1.7521476452886595
chr5	6951600	6952600	1.8972554728743445
chr5	6951700	6952700	2.4054879885072404
chr5	6951800	6952800	2.5455905926990803
chr5	6951900	6952900	2.288396109544352
chr5	6952000	6953000	2.021559598319569
chr5	6952100	6953100	1.9719038445199395
chr5	6952200	6953200	1.2118045380288325
chr5	6952300	6953300	1.4815304639523017
chr5	6952400	6953400	1.782435253292946
chr5	6952500	6953500	1.8936700525815315
chr5	6952600	6953600	1.6369086722078672
chr5	6952700	6953700	1.051501226355933
chr5	6952800	6953800	0.65958744691234
chr5	6952900	6953900	0.32726913153863274
chr5	6953000	6954000	0.48953153377118036
chr5	6953100	6954100	0.7186439594746014
chr5	6953200	6954200	0.9250141666914116
chr5	6953300	6954300	1.1729702968872118
chr5	6953400	6954400	1.0120693508927974
chr5	6953500	6954500	0.7637396636859061
chr5	6953600	6954600	0.32485550430999044
chr5	6953700	6954700	0.6833915758702905
chr5	6955000	6956000	1.3836161744347568
chr5	6955100	6956100	1.311979761708394
chr5	6955200	6956200	1.5245534676460024
chr5	6955700	6956700	1.072412160151414
chr5	6956300	6957300	0.21736503072457367
chr5	6957200	6958200	1.1561461419011485
chr5	6957300	6958300	1.5496028649053843
chr5	6957400	6958400	1.479937462131018
chr5	6957500	6958500	1.6554970635028834
chr5	6957600	6958600	2.5467001418664177
chr5	6957700	6958700	1.7473538575977061
chr5	6957800	6958800	1.8752959032504368
chr5	6957900	6958900	1.5527682230018245
chr5	6958000	6959000	1.3401025006717744
chr5	6958100	6959100	1.171476634763236
chr5	6958200	6959200	1.0671037856580927
chr5	6958300	6959300	0.5812666294933921
chr5	6958400	6959400	0.8672619144937831
chr5	6958500	6959500	0.5466950018808147
chr5	6958600	6959600	-0.008739776884096141
chr5	6958700	6959700	0.030278254124228392
chr5	6958800	6959800	0.3877780109788648
chr5	6958900	6959900	0.20308557467500968
chr5	6959000	6960000	0.8227023304536888
chr5	6959100	6960100	0.7345453607286774
chr5	6959200	6960200	0.6308753173141768
chr5	6959300	6960300	0.5628925467867842
chr5	6959400	6960400	0.5501081636101486
chr5	6959500	6960500	0.4223486816742048
chr5	6959600	6960600	0.7486288280204756
chr5	6959700	6960700	0.7253770011005901
chr5	6959800	6960800	0.4778834358875055
chr5	6959900	6960900	1.037849571815166
chr5	6960000	6961000	0.6297413674016785
chr5	6960100	6961100	0.9922474211678616
chr5	6960200	6961200	1.8389833736203645
chr5	6960300	6961300	2.455417455592292
chr5	6960400	6961400	2.3590153033182206
chr5	6960500	6961500	3.0716269950356616
chr5	6960600	6961600	2.573161570346173
chr5	6960700	6961700	2.4659118308639885
chr5	6960800	6961800	2.2104667076167623
chr5	6960900	6961900	1.8524413532530413
chr5	6962100	6963100	2.34251627527421
chr5	6962200	6963200	2.604714638112386
chr5	6962300	6963300	2.5630795093458816
chr5	6962400	6963400	2.792984993907196
chr5	6962500	6963500	2.0475420744629806
chr5	6962600	6963600	1.7885362279766384
chr5	6962700	6963700	1.7608139400080485
chr5	6962800	6963800	1.0460502172417774
chr5	6962900	6963900	1.1885250024457314
chr5	6963000	6964000	0.7852006041991607
chr5	6963100	6964100	0.5933541721262922
chr5	6963200	6964200	0.08867287862621302
chr5	6963300	6964300	0.1437632086354219
chr5	6963400	6964400	0.08878760642115575
chr5	6963500	6964500	0.4889141597589402
chr5	6963600	6964600	0.6904911838588635
chr5	6963700	6964700	1.2644733028443356
chr5	6963800	6964800	1.3105615036710152
chr5	6963900	6964900	1.1551565355195672
chr5	6964000	6965000	1.2560565206986685
chr5	6964100	6965100	1.57010467818469
chr5	6964200	6965200	1.6561119547040268
chr5	6964300	6965300	1.828357478907405
chr5	6964400	6965400	1.757079803913545
chr5	6964500	6965500	1.9754500381207285
chr5	6964600	6965600	1.956218476911504
chr5	6964700	6965700	1.1769165104123265
chr5	6964800	6965800	1.1770206293040342
chr5	6964900	6965900	1.117202147516597
chr5	6965000	6966000	1.1649497481679318
chr5	6965100	6966100	1.1117446964024609
chr5	6972000	6973000	-0.5838021399574258
chr5	6972100	6973100	-1.1716828957690608
chr5	6972200	6973200	-0.6242834660279885
chr5	6972300	6973300	-0.3396521323655698
chr5	6972400	6973400	-0.7297498688601236
chr5	6972500	6973500	-0.7220055710862209
chr5	6972600	6973600	-0.6795197673749521
chr5	6972700	6973700	-0.21930294641335146
chr5	6972800	6973800	-0.23517681406139546
chr5	6972900	6973900	-0.2820157528179713
chr5	6973000	6974000	0.3378537635416187
chr5	6973100	6974100	0.6039077999294554
chr5	6973200	6974200	0.428817788038336
chr5	6973300	6974300	0.6798459580220281
chr5	6973400	6974400	1.2178011193986205
chr5	6973500	6974500	1.4845629291981772
chr5	6973600	6974600	1.6798398209508645
chr5	6973700	6974700	1.8692145421393764
chr5	6973800	6974800	1.9880745688364552
chr5	6973900	6974900	1.919097450980061
chr5	6974000	6975000	1.437472318805234
chr5	6974100	6975100	1.5046058029987663
chr5	6974200	6975200	1.7501765277323338
chr5	6974300	6975300	1.5236331652334616
chr5	6974400	6975400	1.3817912739670484
chr5	6974500	6975500	1.1598115866191945
chr5	6974600	6975600	1.1160145999981883
chr5	6974700	6975700	1.044163394129881
chr5	6974800	6975800	0.7176737226377552
chr5	6974900	6975900	0.5892685086319633
chr5	6975000	6976000	0.6865162514321036
chr5	6975100	6976100	1.3106244989180582
chr5	6975200	6976200	1.2620312424947222
chr5	6975300	6976300	1.3527433385971257
chr5	6975400	6976400	1.457581444350033
chr5	6975500	6976500	1.5376167418489408
chr5	6975600	6976600	1.2464843286503728
chr5	6975700	6976700	1.1894609285689777
chr5	6975800	6976800	2.1111956016374496
chr5	6975900	6976900	2.214094255747644
chr5	6976000	6977000	2.6815351085797974
chr5	6976100	6977100	1.8673108681993795
chr5	6976200	6977200	1.1289744049934354
chr5	6976300	6977300	0.9226571009562712
chr5	6976400	6977400	0.9984085523834941
chr5	6976500	6977500	1.0964801799452666
chr5	6976600	6977600	1.5241718190645106
chr5	6976700	6977700	1.804699660874576
chr5	6976800	6977800	1.3281682585703056
chr5	6976900	6977900	1.8035261560203752
chr5	6977000	6978000	0.7736843291535632
chr5	6977100	6978100	1.286101203845979
chr5	6977200	6978200	1.9659925872214647
chr5	6977300	6978300	1.692305041711306
chr5	6977400	6978400	1.1040411775848336
chr5	6977500	6978500	1.050336476948493
chr5	6977600	6978600	0.8973943719630219
chr5	6977700	6978700	0.5225122804300253
chr5	6977800	6978800	1.0649500058985641
chr5	6977900	6978900	1.1901297764895862
chr5	6978000	6979000	1.6041180426515997
chr5	6978100	6979100	1.6430566419684487
chr5	6978200	6979200	1.3383228122279718
chr5	6978300	6979300	2.1592627238235367
chr5	6978400	6979400	2.4650915446761106
chr5	6978500	6979500	2.379961355464837
chr5	6978600	6979600	2.3377693640787456
chr5	6978700	6979700	2.3481712511581025
chr5	6978800	6979800	1.8261377830729344
chr5	6978900	6979900	1.556256446891816
chr5	6979000	6980000	1.440353991510685
chr5	6979100	6980100	2.4929931928342364
chr5	6979200	6980200	2.680403571869952
chr5	6979300	6980300	1.8150257273387247
chr5	6979400	6980400	1.8406536016121064
chr5	6979500	6980500	1.847071903207672
chr5	6979600	6980600	2.15794734313748
chr5	6979700	6980700	2.8444691473239647
chr5	6979800	6980800	2.7451362375873267
chr5	6979900	6980900	2.743482146323033
chr5	6980000	6981000	2.9106507790416876
chr5	6980100	6981100	1.4669065918083566
chr5	6980200	6981200	1.6299259264358517
chr5	6980300	6981300	2.660540168404236
chr5	6980400	6981400	2.841955850526905
chr5	6980500	6981500	2.613089006728329
chr5	6980600	6981600	1.9102050846841048
chr5	6980700	6981700	1.0978868663783674
chr5	6980800	6981800	1.1362126432488426
chr5	6980900	6981900	0.9938857467917132
chr5	6981000	6982000	0.9610893946022442
chr5	6981100	6982100	1.390524217261096
chr5	6981200	6982200	0.7132484690995503
chr5	6981300	6982300	0.81781291346509
chr5	6981400	6982400	1.193967621647832
chr5	6981500	6982500	1.6808982487895527
chr5	6981600	6982600	1.7055207259698992
chr5	6981700	6982700	1.0946456622827831
chr5	6981800	6982800	1.4589718173594473
chr5	6981900	6982900	1.5934540938009198
chr5	6982000	6983000	1.3306435809347708
chr5	6982100	6983100	0.738756774494978
chr5	6982200	6983200	0.8961717468565629
chr5	6982300	6983300	0.8515724770397708
chr5	6982400	6983400	-0.0031618962417557595
chr5	6982500	6983500	0.06157251054028436
chr5	6982600	6983600	0.6711097283982039
chr5	6982700	6983700	1.0744049492727323
chr5	6982800	6983800	0.9869152621460782
chr5	6982900	6983900	0.7943598628387255
chr5	6983000	6984000	0.9679515509265084
chr5	6983100	6984100	1.4042468289711807
chr5	6983200	6984200	1.4693621666741856
chr5	6983300	6984300	0.6739563463652504
chr5	6983400	6984400	1.4371148215490843
chr5	6984100	6985100	-1.0218951623002397
chr5	6984200	6985200	-0.07393619892432969
chr5	6984300	6985300	0.4652761070336637
chr5	6984400	6985400	0.5052141412877973
chr5	6984500	6985500	0.9511915682840908
chr5	6984600	6985600	0.8355121093753312
chr5	6984700	6985700	1.3361102208449585
chr5	6984800	6985800	1.4608475279105606
chr5	6984900	6985900	1.5809099697671756
chr5	6985000	6986000	2.4817168703188166
chr5	6985100	6986100	3.0214404506044144
chr5	6985200	6986200	2.7822557906063556
chr5	6985300	6986300	2.302869608274964
chr5	6985400	6986400	2.064596255573361
chr5	6985500	6986500	1.6398318278969477
chr5	6985600	6986600	2.04895099421777
chr5	6985700	6986700	1.7890776653975922
chr5	6985800	6986800	1.4609406622585202
chr5	6985900	6986900	1.5114531232907842
chr5	6986000	6987000	1.051019170765297
chr5	6986100	6987100	0.9003979258200333
chr5	6986200	6987200	0.4543225291853119
chr5	6986300	6987300	0.5720423438011186
chr5	6986400	6987400	0.8898721952296276
chr5	6986800	6987800	1.9169481059191384
chr5	6986900	6987900	1.4336044271746038
chr5	6987000	6988000	1.3841572289275528
chr5	6987100	6988100	1.4002038762564644
chr5	6987200	6988200	1.3467406539243807
chr5	6987300	6988300	1.6480080773796466
chr5	6987400	6988400	1.6384035211338952
chr5	6987500	6988500	1.8573181420027207
chr5	6988700	6989700	1.2469140234739975
chr5	6988800	6989800	0.9497059367030328
chr5	6988900	6989900	0.8451774683529308
chr5	6989000	6990000	0.27137955640062345
chr5	6989100	6990100	0.28675621453349603
chr5	6989200	6990200	0.2482846475435056
chr5	6989300	6990300	0.2857256426203228
chr5	6989400	6990400	0.7135381668067555
chr5	6989500	6990500	0.034216899201677066
chr5	6989600	6990600	-0.09465471976538738
chr5	6989700	6990700	0.3966650039990801
chr5	6989800	6990800	0.738710386766742
chr5	6989900	6990900	1.2885987749827037
chr5	6990000	6991000	1.4430767277960337
chr5	6990100	6991100	1.6593544517733556
chr5	6990200	6991200	1.8612809721161845
chr5	6990300	6991300	1.883624145304116
chr5	6990400	6991400	1.9418742825127624
chr5	6990500	6991500	2.2465935428639283
chr5	6990600	6991600	2.6015967153237964
chr5	6990700	6991700	2.5616980574013257
chr5	6990800	6991800	2.769276662073981
chr5	6990900	6991900	2.655694143636538
chr5	6991000	6992000	2.4461542735569566
chr5	6991100	6992100	3.1234218109364917
chr5	6991200	6992200	3.2241371855478755
chr5	6991300	6992300	3.2224375536833767
chr5	6991400	6992400	2.9565926006274448
chr5	6991500	6992500	2.456400934309436
chr5	6991600	6992600	2.4249059462352824
chr5	6991700	6992700	2.142097542301609
chr5	6993800	6994800	2.429888281808326
chr5	6993900	6994900	2.5765476950200292
chr5	6994000	6995000	2.059130104188895
chr5	6994100	6995100	1.3356956609184854
chr5	6994200	6995200	1.2922244149360536
chr5	6994300	6995300	1.4884379843154418
chr5	6994400	6995400	1.877101323923771
chr5	6994500	6995500	2.521605304525856
chr5	6994600	6995600	1.868728722982964
chr5	6994700	6995700	1.7479792774051477
chr5	6994800	6995800	1.8402003595354632
chr5	6994900	6995900	1.6624122645936332
chr5	6995000	6996000	1.6433969413960572
chr5	6995100	6996100	1.826489952332211
chr5	6995200	6996200	1.8596377943757063
chr5	6995300	6996300	1.9303687884175804
chr5	6995400	6996400	1.8064649400611184
chr5	6995800	6996800	-0.5867417161713994
chr5	6995900	6996900	-0.7362493139430587
chr5	6996000	6997000	-0.345439715472922
chr5	6996100	6997100	-0.1305177455577169
chr5	6996200	6997200	-0.17667316339493774
chr5	6996300	6997300	-0.4108901826490084
chr5	6996400	6997400	-0.017328486014310394
chr5	6996500	6997500	0.6346662063138376
chr5	6996600	6997600	0.7700502915228531
chr5	6996700	6997700	1.1050867604839332
chr5	6996800	6997800	1.552153906012397
chr5	6996900	6997900	2.047083628271104
chr5	6997000	6998000	1.9569884486657114
chr5	6997100	6998100	2.1292443205350278
chr5	6997200	6998200	2.1272163074801047
chr5	6997300	6998300	2.0672655823959936
chr5	6997400	6998400	1.6042732012969199
chr5	6997500	6998500	1.682090144903296
chr5	6997600	6998600	1.3988024814404765
chr5	6997700	6998700	1.5465073907805316
chr5	6997800	6998800	1.3587928381870955
chr5	6997900	6998900	1.1458815499794937
chr5	6998000	6999000	1.3303362697079777
chr5	6998100	6999100	1.4458303207836718
chr5	6998200	6999200	0.908774449736188
chr5	6998300	6999300	1.5027360283050804
chr5	6998400	6999400	1.3349441594349631
chr5	6998500	6999500	0.9364503099064108
chr5	6998600	6999600	0.8798851947263648
chr5	6998700	6999700	0.3965208109755395
chr5	6998800	6999800	0.16762977790351608
chr5	6998900	6999900	0.15394724517587993
chr5	6999000	7000000	-0.11127175610749833
chr5	6999100	7000100	-1.077484601983289
chr5	6999200	7000200	-0.7307245051657849
chr5	6999300	7000300	-0.8426920022260448
chr5	6999400	7000400	-0.2979891299145242
chr5	6999500	7000500	-0.31572986639602546
chr5	6999600	7000600	-0.20725080038927046
chr5	6999700	7000700	0.1120859786045394
chr5	6999800	7000800	0.11012479527176278
chr5	6999900	7000900	-0.010586986024979329
chr5	7000000	7001000	-0.16099022800667598
chr5	7000100	7001100	0.5692061179547411
chr5	7000200	7001200	1.0359851896277643
chr5	7000300	7001300	0.9805328563547536
chr5	7001100	7002100	0.4472784506174321
chr5	7001200	7002200	0.7845583000239448
chr5	7001300	7002300	1.1394518727764882
chr5	7001400	7002400	1.0478235657766164
chr5	7001500	7002500	1.2281733966146506
chr5	7001600	7002600	1.3227697161031529
chr5	7001700	7002700	1.5128763756376669
chr5	7001800	7002800	1.520696221519794
chr5	7001900	7002900	1.3906027871680229
chr5	7002000	7003000	1.6844528283042564
chr5	7002100	7003100	1.8038667988201895
chr5	7002200	7003200	2.002227701264356
chr5	7002300	7003300	1.7972648459746163
chr5	7002400	7003400	1.7294460357336117
chr5	7002500	7003500	1.5725309234090146
chr5	7002600	7003600	1.8878522609270803
chr5	7002700	7003700	1.84932932552132
chr5	7002800	7003800	1.964103034946978
chr5	7002900	7003900	2.167524756563336
chr5	7003000	7004000	1.3235328192530633
chr5	7003100	7004100	1.6355264950287185
chr5	7003200	7004200	1.8022173432480653
chr5	7003300	7004300	1.5875618805741878
chr5	7003400	7004400	1.962789659538498
chr5	7003500	7004500	1.6983522765135193
chr5	7003600	7004600	1.3101774713532242
chr5	7003700	7004700	1.589916905372647
chr5	7004100	7005100	2.357717533888121
chr5	7004200	7005200	1.8153302834542515
chr5	7004300	7005300	1.883406858147224
chr5	7004400	7005400	2.059634009053608
chr5	7004500	7005500	2.0685405041463176
chr5	7004600	7005600	2.599664196845988
chr5	7004700	7005700	2.2791388824830685
chr5	7004800	7005800	2.1664251862656188
chr5	7004900	7005900	2.54416583280872
chr5	7005000	7006000	2.642808799387484
chr5	7005100	7006100	2.499481796382752
chr5	7005200	7006200	2.8785814964682768
chr5	7005300	7006300	2.3431238814911244
chr5	7005400	7006400	1.4482089097176751
chr5	7005500	7006500	2.017498658973929
chr5	7005600	7006600	1.3844023456905894
chr5	7005700	7006700	1.752759388364331
chr5	7005800	7006800	1.8484618793686984
chr5	7005900	7006900	0.6450197804021525
chr5	7006000	7007000	-0.0016145837695145438
chr5	7006100	7007100	-0.4164339549218376
chr5	7006200	7007200	-0.7726521141594263
chr5	7006300	7007300	-0.3313166074404118
chr5	7006400	7007400	-0.02342324782030261
chr5	7006500	7007500	0.14425654477823388
chr5	7006600	7007600	0.09587333072948256
chr5	7006700	7007700	-0.0911502750664373
chr5	7006800	7007800	-0.4369456528546887
chr5	7006900	7007900	0.8077983626248031
chr5	7007000	7008000	1.321397402444514
chr5	7007100	7008100	1.6786645368811568
chr5	7007200	7008200	2.082787246230064
chr5	7007300	7008300	2.504411695660825
chr5	7007400	7008400	2.4912989632848244
chr5	7007500	7008500	1.7784988913116788
chr5	7007600	7008600	1.9665950478034948
chr5	7007700	7008700	1.7761683312716956
chr5	7007800	7008800	1.7205723161536817
chr5	7007900	7008900	1.3466792173969973
chr5	7008000	7009000	1.1997527943649493
chr5	7008100	7009100	1.8583724853482408
chr5	7008200	7009200	1.4775033625864245
chr5	7008300	7009300	0.6322958693842661
chr5	7008400	7009400	0.3540443276723185
chr5	7008500	7009500	0.7972872562158236
chr5	7008600	7009600	1.0666733141106417
chr5	7008700	7009700	0.7805231581789829
chr5	7008800	7009800	0.9265264157891558
chr5	7008900	7009900	1.0809573894330262
chr5	7009000	7010000	1.2124861956331163
chr5	7009100	7010100	0.2304839852505874
chr5	7009200	7010200	0.1758159516966445
chr5	7009300	7010300	0.8936108806310531
chr5	7009400	7010400	1.0217267401419523
chr5	7009500	7010500	0.6081011684942329
chr5	7009600	7010600	-0.0955855376081138
chr5	7009700	7010700	-0.1683783473867934
chr5	7009800	7010800	0.29468120706279555
chr5	7009900	7010900	-0.1585584100295791
chr5	7010000	7011000	-0.0015839685144485038
chr5	7010100	7011100	0.3784941774461064
chr5	7010200	7011200	0.17611102836985545
chr5	7010300	7011300	-0.044723319856512976
chr5	7010400	7011400	0.06725683001265048
chr5	7010500	7011500	0.25953519991649593
chr5	7010600	7011600	0.43924920237895576
chr5	7010700	7011700	0.7120748824914446
chr5	7010800	7011800	0.8120106226209302
chr5	7010900	7011900	1.1910490354493908
chr5	7011000	7012000	0.9603630679943425
chr5	7011100	7012100	1.0393543099479448
chr5	7011200	7012200	1.0643479964114075
chr5	7011300	7012300	0.7703388767645096
chr5	7011400	7012400	1.2309566275937611
chr5	7011500	7012500	1.2566924979285123
chr5	7011600	7012600	2.208951168922875
chr5	7011700	7012700	2.2240544352332554
chr5	7011800	7012800	2.2200676037583267
chr5	7011900	7012900	1.8786627971874084
chr5	7012000	7013000	1.8466574746132838
chr5	7012100	7013100	1.4922450826280242
chr5	7012200	7013200	1.9384362179684087
chr5	7012300	7013300	2.598481758213017
chr5	7012400	7013400	2.298250464126351
chr5	7012500	7013500	2.250037276146168
chr5	7012600	7013600	1.0435339720720542
chr5	7012700	7013700	0.6436852084554056
chr5	7012800	7013800	-0.1739403476687369
chr5	7012900	7013900	-0.09930946927299432
chr5	7013000	7014000	-0.016387460561672642
chr5	7013100	7014100	-0.2819511416873903
chr5	7013200	7014200	-0.13028509904291896
chr5	7013300	7014300	-0.2693205753397584
chr5	7013400	7014400	0.11243929634288646
chr5	7013500	7014500	0.012560072615861909
chr5	7013600	7014600	-0.017923677151076487
chr5	7013700	7014700	0.9774676146308404
chr5	7013800	7014800	1.3413939421955354
chr5	7013900	7014900	1.4601082195069663
chr5	7014000	7015000	1.5480233497054885
chr5	7014100	7015100	2.535579041157687
chr5	7014200	7015200	2.3570076712968904
chr5	7014300	7015300	2.528396324585984
chr5	7014400	7015400	2.345676372093122
chr5	7014500	7015500	2.507007149964968
chr5	7014600	7015600	2.688285469056676
chr5	7014700	7015700	2.645632952095452
chr5	7014800	7015800	2.81678078962262
chr5	7014900	7015900	2.873554222320658
chr5	7015000	7016000	2.960708935267948
chr5	7015100	7016100	2.231617022248221
chr5	7015200	7016200	1.8321301600909368
chr5	7015300	7016300	1.5235709104880122
chr5	7015400	7016400	0.7160135220285205
chr5	7015500	7016500	0.8407533930356015
chr5	7015600	7016600	1.104715595921155
chr5	7015700	7016700	0.2295670420666393
chr5	7015800	7016800	0.1497501458508657
chr5	7015900	7016900	0.22755315079257696
chr5	7016000	7017000	0.273442839575073
chr5	7016100	7017100	0.15433760962936402
chr5	7016200	7017200	0.6081528755732019
chr5	7016300	7017300	0.7740530153804028
chr5	7016400	7017400	1.2041403173303291
chr5	7016500	7017500	1.3724932583172047
chr5	7016600	7017600	1.5400849466542987
chr5	7016700	7017700	1.962925574143708
chr5	7016800	7017800	1.7235256136683783
chr5	7016900	7017900	1.5208724730902248
chr5	7017000	7018000	0.8672909880421138
chr5	7017100	7018100	0.3291875760395991
chr5	7017200	7018200	-0.23789460722947856
chr5	7017300	7018300	-1.0228513156285433
chr5	7017400	7018400	-0.5025609971632375
chr5	7017500	7018500	-0.34766217805866656
chr5	7017600	7018600	-0.6790988544764941
chr5	7017700	7018700	-0.3001601960491688
chr5	7017800	7018800	0.18228448134447264
chr5	7017900	7018900	0.3073060529743044
chr5	7018000	7019000	0.6483570095542168
chr5	7018100	7019100	1.623373396206989
chr5	7018200	7019200	1.9326820408974912
chr5	7018300	7019300	2.292714753724934
chr5	7018400	7019400	1.9012937104845682
chr5	7018500	7019500	1.5563479092169716
chr5	7018600	7019600	1.563346886507894
chr5	7018700	7019700	1.3359924745912923
chr5	7018800	7019800	1.027740861191884
chr5	7018900	7019900	1.1527789444815244
chr5	7019000	7020000	1.2226054829188393
chr5	7019100	7020100	0.8461472907170464
chr5	7019200	7020200	0.8477162129815723
chr5	7019300	7020300	0.9434171997506128
chr5	7019400	7020400	0.8679587840768432
chr5	7019500	7020500	1.4289967357748627
chr5	7019600	7020600	0.8958486987095207
chr5	7019700	7020700	0.6921702559113445
chr5	7019800	7020800	0.8679205040385164
chr5	7019900	7020900	-0.007888666991482796
chr5	7020000	7021000	-0.14964192245204994
chr5	7020100	7021100	-0.0010345873901811897
chr5	7020200	7021200	0.2590342469057971
chr5	7020300	7021300	0.6809218734792032
chr5	7020400	7021400	0.9595945451248156
chr5	7020500	7021500	0.6860729717745765
chr5	7020600	7021600	1.5032507092614336
chr5	7020700	7021700	1.9354374502135536
chr5	7020800	7021800	2.2115019102061275
chr5	7020900	7021900	2.6781034700049258
chr5	7021000	7022000	2.7752274271087622
chr5	7021100	7022100	2.9365836075785188
chr5	7021200	7022200	2.9091755747766523
chr5	7021300	7022300	3.150313478130598
chr5	7021400	7022400	3.3626250097444386
chr5	7021500	7022500	3.4378285533642776
chr5	7021600	7022600	3.5051521695418133
chr5	7021700	7022700	3.03037184375645
chr5	7021800	7022800	2.766531524552514
chr5	7021900	7022900	2.9345413286532174
chr5	7022000	7023000	2.9904082983678015
chr5	7022100	7023100	2.3709408451117158
chr5	7022200	7023200	3.024129591849934
chr5	7022300	7023300	2.4672259669328658
chr5	7022400	7023400	1.7228510043829768
chr5	7022500	7023500	1.3302431788427258
chr5	7022600	7023600	0.5470703781193917
chr5	7022700	7023700	0.4754390972489353
chr5	7022800	7023800	-0.10438004254673264
chr5	7022900	7023900	-0.39651434927388296
chr5	7023000	7024000	-0.6914533066988896
chr5	7024800	7025800	1.3430578406491904
chr5	7024900	7025900	0.9716891421784788
chr5	7025000	7026000	1.0843660377309203
chr5	7025100	7026100	1.1315000349306654
chr5	7025200	7026200	0.8595593275265306
chr5	7025300	7026300	1.0840592689648398
chr5	7025400	7026400	1.223509594373977
chr5	7025500	7026500	0.8377760193522027
chr5	7025600	7026600	0.2642313955383505
chr5	7025700	7026700	0.07256690744215245
chr5	7025800	7026800	-0.3838359891592292
chr5	7025900	7026900	0.3576119826542463
chr5	7026000	7027000	0.35974860585373125
chr5	7026100	7027100	0.6794788661946966
chr5	7026200	7027200	0.6497955931519871
chr5	7026300	7027300	0.7816990107182531
chr5	7026400	7027400	0.9941939066791596
chr5	7026500	7027500	0.8194601405088249
chr5	7026600	7027600	1.2869805305966795
chr5	7026700	7027700	1.022558031375658
chr5	7026800	7027800	1.1955285852840754
chr5	7026900	7027900	0.7944420378341159
chr5	7027000	7028000	1.0752213809582398
chr5	7027100	7028100	0.5830008408587984
chr5	7027200	7028200	1.3064246575558425
chr5	7027300	7028300	1.653825514746719
chr5	7027400	7028400	1.2977249742168633
chr5	7027500	7028500	2.0258108807660125
chr5	7027600	7028600	1.8649630399232875
chr5	7027700	7028700	2.3433592070252693
chr5	7027800	7028800	2.1339324420308667
chr5	7027900	7028900	1.9143457309177685
chr5	7028000	7029000	2.2169939494376836
chr5	7028100	7029100	1.0914132131032654
chr5	7028200	7029200	0.6625686805727083
chr5	7028300	7029300	0.1708690463726529
chr5	7028400	7029400	0.3490198775808341
chr5	7028500	7029500	0.594816393758369
chr5	7028600	7029600	0.3667120682328206
chr5	7028700	7029700	0.2252088500668829
chr5	7028800	7029800	0.7540993393783743
chr5	7028900	7029900	0.6346741176483613
chr5	7029000	7030000	0.2276919150641304
chr5	7029100	7030100	1.7230388978581248
chr5	7029200	7030200	1.376003863494366
chr5	7029300	7030300	1.6108383194639944
chr5	7029400	7030400	1.5832607552685405
chr5	7029500	7030500	1.5641161300845947
chr5	7029600	7030600	1.8522730107270275
chr5	7029700	7030700	1.268283858216044
chr5	7029800	7030800	1.220761328911218
chr5	7029900	7030900	1.4723045895437372
chr5	7030000	7031000	1.188303453598173
chr5	7030100	7031100	1.4735443926679703
chr5	7030200	7031200	1.485778472730873
chr5	7030300	7031300	1.369934192946135
chr5	7030400	7031400	1.4481716426869449
chr5	7030500	7031500	0.7970155886672841
chr5	7030600	7031600	0.7568592134435701
chr5	7030700	7031700	1.63206917569352
chr5	7030800	7031800	1.5178484803341248
chr5	7030900	7031900	1.8146045905262
chr5	7031000	7032000	1.8517875651932922
chr5	7031100	7032100	1.1974525806337504
chr5	7031200	7032200	1.9342561773749851
chr5	7031300	7032300	1.8690819158964318
chr5	7031400	7032400	1.9280377342118216
chr5	7031500	7032500	2.5743466932768206
chr5	7031600	7032600	1.9432765420967213
chr5	7031700	7032700	1.7133091879384394
chr5	7031800	7032800	2.167831668223384
chr5	7031900	7032900	1.7123112535918126
chr5	7032000	7033000	1.6347684205796038
chr5	7032100	7033100	1.932895242298431
chr5	7032200	7033200	1.4193838999748731
chr5	7032300	7033300	1.3744876531398118
chr5	7032400	7033400	1.0435953738634944
chr5	7032500	7033500	0.1383591642300885
chr5	7032600	7033600	0.6417002213175038
chr5	7032700	7033700	1.1411389993661392
chr5	7032800	7033800	0.4690903074341566
chr5	7032900	7033900	0.3875173454589419
chr5	7033000	7034000	0.27585734411139323
chr5	7033100	7034100	0.6706710602856827
chr5	7033200	7034200	1.2466973791166474
chr5	7033300	7034300	1.0796119437759244
chr5	7033400	7034400	1.2730496961559268
chr5	7033500	7034500	1.9115883416331247
chr5	7033600	7034600	1.930916018026139
chr5	7033700	7034700	1.4998677915088912
chr5	7033800	7034800	1.6933380696439049
chr5	7033900	7034900	1.976608063862814
chr5	7034000	7035000	2.480694477099496
chr5	7034100	7035100	2.423337298788164
chr5	7034200	7035200	1.879509000838521
chr5	7034300	7035300	2.131984848008652
chr5	7034400	7035400	1.9701641022444951
chr5	7034500	7035500	1.6902794364437
chr5	7034600	7035600	1.8771419583729487
chr5	7034700	7035700	2.0742428206562606
chr5	7034800	7035800	1.6279102478877745
chr5	7034900	7035900	1.9029856833237668
chr5	7035000	7036000	1.3732265192509607
chr5	7035100	7036100	1.081633203558216
chr5	7035200	7036200	1.559461500677233
chr5	7035300	7036300	1.255082787258427
chr5	7035400	7036400	1.3948414212132882
chr5	7035500	7036500	1.4916534125865788
chr5	7035600	7036600	1.3653140216323854
chr5	7035700	7036700	0.8190145975654568
chr5	7035800	7036800	1.3197827646196958
chr5	7035900	7036900	1.5245444748504833
chr5	7036000	7037000	1.8009090096080118
chr5	7036100	7037100	2.225843572857336
chr5	7036200	7037200	1.8406060305182737
chr5	7036300	7037300	1.9469278766287872
chr5	7036400	7037400	2.048343922067101
chr5	7036500	7037500	1.5965839525715486
chr5	7036600	7037600	2.4203209358295394
chr5	7036700	7037700	3.396579646926803
chr5	7036800	7037800	3.552057040148968
chr5	7036900	7037900	3.3679800587757964
chr5	7037000	7038000	3.4487995569045076
chr5	7037100	7038100	2.636261709634739
chr5	7037200	7038200	2.6228535785689817
chr5	7037300	7038300	2.5694288175589435
chr5	7037400	7038400	2.3574530184487354
chr5	7037500	7038500	2.8056710501074136
chr5	7037600	7038600	1.989832505411829
chr5	7037700	7038700	1.3712738335080483
chr5	7037800	7038800	0.927979006787847
chr5	7037900	7038900	0.8299700585750821
chr5	7038000	7039000	0.584790505381194
chr5	7038100	7039100	0.9340489885279444
chr5	7038200	7039200	0.9514140240411192
chr5	7038300	7039300	1.5144002969612158
chr5	7038400	7039400	1.0930949032953208
chr5	7038500	7039500	0.5412834877325964
chr5	7038600	7039600	0.5377692057383774
chr5	7038700	7039700	0.6328331964562709
chr5	7038800	7039800	0.7890608739147605
chr5	7038900	7039900	1.0427506419111765
chr5	7039000	7040000	0.36125712146071415
chr5	7039100	7040100	0.6973535089436679
chr5	7039200	7040200	0.8609476574107677
chr5	7039300	7040300	0.37784527340257545
chr5	7039400	7040400	0.8353371557040109
chr5	7039500	7040500	1.2022870543349664
chr5	7039600	7040600	1.2844569768033782
chr5	7039700	7040700	1.1285872915069683
chr5	7039800	7040800	0.9010876118404026
chr5	7039900	7040900	0.268590117509526
chr5	7040000	7041000	1.5976170972655892
chr5	7040100	7041100	0.9363918361310999
chr5	7040200	7041200	0.7566380467307128
chr5	7040300	7041300	0.689586253579819
chr5	7040400	7041400	0.31633764145440674
chr5	7040500	7041500	0.19764691465063544
chr5	7040600	7041600	0.5842421065101013
chr5	7040700	7041700	0.6556657991362372
chr5	7040800	7041800	1.1234919537982369
chr5	7040900	7041900	1.7279488592920522
chr5	7041000	7042000	1.1868627051697547
chr5	7041100	7042100	1.6536814918729736
chr5	7041200	7042200	2.3212238481511416
chr5	7041300	7042300	2.6940368214919457
chr5	7041400	7042400	3.5235886204337974
chr5	7041500	7042500	3.6353782833278014
chr5	7041600	7042600	3.8586817920974936
chr5	7041700	7042700	3.6163755711415
chr5	7041800	7042800	3.095945275178718
chr5	7041900	7042900	3.000349820280962
chr5	7042000	7043000	2.8303718956625024
chr5	7042100	7043100	3.0529564713605453
chr5	7042200	7043200	3.0296876559111388
chr5	7042300	7043300	2.967746491420481
chr5	7042400	7043400	2.3151563868866423
chr5	7042500	7043500	2.5695196835171403
chr5	7042600	7043600	2.1972849195751527
chr5	7042700	7043700	2.498814425240912
chr5	7042800	7043800	2.5857363161569458
chr5	7042900	7043900	2.1983798742102643
chr5	7043000	7044000	2.036842889421294
chr5	7043100	7044100	1.5137149668408567
chr5	7043200	7044200	0.6683720952248885
chr5	7043300	7044300	0.5299180213919484
chr5	7043400	7044400	0.5841186613720739
chr5	7043500	7044500	0.5771305703252376
chr5	7043600	7044600	0.19473143501538712
chr5	7043700	7044700	0.2215355412826649
chr5	7043800	7044800	-0.023230429512700303
chr5	7043900	7044900	0.13916494975328475
chr5	7044000	7045000	-0.059183832326722544
chr5	7044100	7045100	0.28034904391906923
chr5	7044200	7045200	0.7851558661466707
chr5	7044300	7045300	0.8995736022997979
chr5	7044400	7045400	0.6353551657707067
chr5	7044500	7045500	0.5812967946245967
chr5	7044600	7045600	0.21742203807251992
chr5	7044700	7045700	-0.0801626783629169
chr5	7044800	7045800	0.7686324884991215
chr5	7044900	7045900	0.5079895801728979
chr5	7045000	7046000	0.9830253418446876
chr5	7045100	7046100	0.9015416586131736
chr5	7045200	7046200	0.6820170004504024
chr5	7045300	7046300	0.68527368033105
chr5	7045400	7046400	0.8016247484473019
chr5	7045500	7046500	0.7291773541107452
chr5	7045600	7046600	1.0841951951238111
chr5	7045700	7046700	1.1302429426468912
chr5	7045800	7046800	0.8487925527802113
chr5	7045900	7046900	1.51214724596966
chr5	7046000	7047000	1.414873194794197
chr5	7046100	7047100	1.053502564478554
chr5	7046200	7047200	1.0406617601913235
chr5	7046300	7047300	0.8152897984365818
chr5	7046400	7047400	1.194485229090147
chr5	7046500	7047500	0.6685913325361871
chr5	7046600	7047600	1.355328957063562
chr5	7046700	7047700	1.3201585926634056
chr5	7046800	7047800	0.8012452856634401
chr5	7046900	7047900	0.6239673625787667
chr5	7047000	7048000	1.2250361016248894
chr5	7047100	7048100	1.4894914114421296
chr5	7047200	7048200	1.3078447309291483
chr5	7047300	7048300	1.2171949957800574
chr5	7047400	7048400	1.2232098968390632
chr5	7047500	7048500	1.6836414741090775
chr5	7047600	7048600	1.3073434034200109
chr5	7047700	7048700	1.3141094450649655
chr5	7047800	7048800	1.3112954146952385
chr5	7047900	7048900	1.0945568538998929
chr5	7048000	7049000	0.5102328509825784
chr5	7048100	7049100	0.6013737927003976
chr5	7048200	7049200	0.8549960999900811
chr5	7048700	7049700	-0.1161828351888096
chr5	7048800	7049800	1.3389922897816655
chr5	7048900	7049900	1.0127621636524666
chr5	7049000	7050000	1.7730535533736216
chr5	7049100	7050100	1.3944857566736644
chr5	7049200	7050200	1.0775797526969884
chr5	7049300	7050300	1.4378324361424313
chr5	7049400	7050400	1.612643923889917
chr5	7049500	7050500	1.1404332127650938
chr5	7049600	7050600	1.6023405847721717
chr5	7049700	7050700	1.5451841580587098
chr5	7049800	7050800	0.5563185213805512
chr5	7049900	7050900	0.8442541645788979
chr5	7050000	7051000	0.10499310680036907
chr5	7050100	7051100	0.4576742343539361
chr5	7050200	7051200	0.33816005813121075
chr5	7050300	7051300	-0.006371039778697431
chr5	7050400	7051400	0.07274394601160136
chr5	7050500	7051500	0.6486141767678917
chr5	7050600	7051600	0.6612182729861974
chr5	7050700	7051700	1.0771101736830837
chr5	7050800	7051800	1.616553588688156
chr5	7050900	7051900	1.5474549408720948
chr5	7051000	7052000	1.434380169673152
chr5	7051100	7052100	1.088291319502307
chr5	7051200	7052200	0.5555243860650061
chr5	7051300	7052300	0.06698181411260265
chr5	7051400	7052400	-0.3105152370855569
chr5	7051500	7052500	-0.3369457490645624
chr5	7051600	7052600	-0.4383108307674064
chr5	7051700	7052700	-0.7413789387028625
chr5	7051800	7052800	-1.18182908085598
chr5	7051900	7052900	-1.4609270957972509
chr5	7052000	7053000	-1.479821523293966
chr5	7052100	7053100	-1.2323612089723872
chr5	7052200	7053200	-0.3525274759820586
chr5	7052300	7053300	0.34536549238368824
chr5	7052400	7053400	-0.08429365128459887
chr5	7052500	7053500	0.020576214869225447
chr5	7052600	7053600	-0.9003766585447467
chr5	7052700	7053700	-1.1380574001041688
chr5	7052800	7053800	-1.650849267964741
chr5	7052900	7053900	-1.233152324059301
chr5	7053000	7054000	-0.9672061471342874
chr5	7053100	7054100	-1.1453594453928928
chr5	7053200	7054200	-0.8012673652705389
chr5	7053300	7054300	-0.7767311103312468
chr5	7053400	7054400	-0.12514952232018192
chr5	7053500	7054500	-0.21873359635531228
chr5	7054600	7055600	0.6288863006787956
chr5	7054700	7055700	0.04605801472875898
chr5	7054800	7055800	1.0278450692759402
chr5	7054900	7055900	1.3322234247658695
chr5	7055000	7056000	1.7928657531846697
chr5	7055100	7056100	1.1063240245554329
chr5	7055200	7056200	0.6318682532557732
chr5	7055300	7056300	1.0787508481691757
chr5	7055400	7056400	0.8046652890720005
chr5	7055500	7056500	0.9135414898848252
chr5	7055600	7056600	-0.32793360801821303
chr5	7055700	7056700	-0.06305299290653202
chr5	7055800	7056800	-0.3529308375415659
chr5	7058000	7059000	-0.6175847392135021
chr5	7058100	7059100	-0.960724132042458
chr5	7058200	7059200	-1.4405167631442175
chr5	7058300	7059300	-1.2654273629973465
chr5	7058400	7059400	-0.6912615394616249
chr5	7058500	7059500	-0.527318282131533
chr5	7058600	7059600	-0.6414978978993413
chr5	7058700	7059700	0.2457661083757544
chr5	7058800	7059800	0.011383362917588912
chr5	7058900	7059900	0.13536254164590278
chr5	7059000	7060000	0.19235137819538708
chr5	7059100	7060100	0.8026465892192741
chr5	7059200	7060200	0.9369154455173456
chr5	7059300	7060300	1.3483226278402034
chr5	7059400	7060400	1.0015382171953948
chr5	7059500	7060500	0.6810081354291466
chr5	7059600	7060600	1.094045615353093
chr5	7059700	7060700	0.6780708062138648
chr5	7059800	7060800	0.3175210820733617
chr5	7059900	7060900	0.3923380878939661
chr5	7060000	7061000	0.4558277192068144
chr5	7060100	7061100	0.6064935083962147
chr5	7060200	7061200	0.7668807378627635
chr5	7060300	7061300	0.8526474660128224
chr5	7060400	7061400	1.1549027584353575
chr5	7060500	7061500	0.6690365657878138
chr5	7060600	7061600	0.6561032891057299
chr5	7060700	7061700	1.5835372204688254
chr5	7060800	7061800	1.4342314256961208
chr5	7060900	7061900	1.4477311569649522
chr5	7061000	7062000	1.1025272209183736
chr5	7061100	7062100	1.0949067791113518
chr5	7061200	7062200	1.1653658951925292
chr5	7061300	7062300	0.5226583758257654
chr5	7061400	7062400	0.22514745059103392
chr5	7061500	7062500	0.724908470673237
chr5	7061600	7062600	0.7201698745158391
chr5	7061700	7062700	-0.1499878865770658
chr5	7061800	7062800	0.4568468816028005
chr5	7062900	7063900	1.825777404997384
chr5	7063000	7064000	1.2042828892731354
chr5	7063100	7064100	0.5268645323299371
chr5	7063200	7064200	0.934055353839708
chr5	7063300	7064300	0.7651671014252532
chr5	7063400	7064400	0.3471052820258554
chr5	7063500	7064500	0.8771777938084138
chr5	7063600	7064600	0.7402385774603011
chr5	7063700	7064700	0.9553581958073866
chr5	7063800	7064800	0.6569986924072211
chr5	7064500	7065500	2.356293385731897
chr5	7064600	7065600	2.7044357753015613
chr5	7064700	7065700	2.5876075365822397
chr5	7064800	7065800	2.78221247443766
chr5	7064900	7065900	2.564555009696371
chr5	7065000	7066000	2.845691591237155
chr5	7065100	7066100	2.446387680575928
chr5	7065200	7066200	2.7121919453206926
chr5	7065300	7066300	1.910521380221424
chr5	7065400	7066400	1.7655913013605422
chr5	7065500	7066500	1.927501648200888
chr5	7065600	7066600	1.3161084612293152
chr5	7065700	7066700	1.3033075148200095
chr5	7065800	7066800	1.5978144290202558
chr5	7065900	7066900	1.7455207299523874
chr5	7066000	7067000	1.6640865135512102
chr5	7066100	7067100	1.6301593194533237
chr5	7066200	7067200	1.7412407848668665
chr5	7066300	7067300	2.2284680820381824
chr5	7066400	7067400	1.8171537059585268
chr5	7066500	7067500	0.8354737111969215
chr5	7066600	7067600	1.39299637063324
chr5	7066700	7067700	0.8218231147196368
chr5	7066800	7067800	0.3959090825961022
chr5	7066900	7067900	0.2903709674088735
chr5	7067000	7068000	0.716487513628389
chr5	7067100	7068100	1.3890736825067125
chr5	7068200	7069200	2.064693087301475
chr5	7068300	7069300	1.854373668539952
chr5	7068400	7069400	1.773944652158726
chr5	7068500	7069500	1.5708831522891948
chr5	7068600	7069600	1.9479290226993908
chr5	7068700	7069700	2.331446500159854
chr5	7068800	7069800	2.486978022209036
chr5	7068900	7069900	1.9450369361152868
chr5	7069000	7070000	1.7346341746261869
chr5	7069100	7070100	2.1591861031003567
chr5	7069200	7070200	2.5882334105239915
chr5	7069300	7070300	2.670581414872688
chr5	7069400	7070400	2.6604279766955763
chr5	7069500	7070500	2.7570445030287227
chr5	7069600	7070600	2.225158075659595
chr5	7069700	7070700	1.936876805480906
chr5	7069800	7070800	1.4020562303969244
chr5	7069900	7070900	0.949595242748712
chr5	7070000	7071000	0.6163254050106416
chr5	7070100	7071100	0.28050656748772995
chr5	7070200	7071200	0.20489908079134336
chr5	7070300	7071300	0.05379280728049652
chr5	7070400	7071400	0.11767865536396105
chr5	7070500	7071500	0.6147579740179526
chr5	7071900	7072900	1.5817921886437758
chr5	7072000	7073000	1.4319272152503724
chr5	7072100	7073100	1.4505083126934728
chr5	7072200	7073200	0.5943281460338128
chr5	7072300	7073300	0.9298030604176992
chr5	7072400	7073400	1.062393439579658
chr5	7072500	7073500	0.9999297789123262
chr5	7072600	7073600	1.2846524747385906
chr5	7072700	7073700	1.1803710951123565
chr5	7072800	7073800	2.0944666115984174
chr5	7072900	7073900	2.116499512256683
chr5	7073000	7074000	2.3245128869420992
chr5	7073100	7074100	2.6567587981693106
chr5	7073200	7074200	2.854878687910221
chr5	7073300	7074300	2.9114639703986227
chr5	7073400	7074400	3.0094034817251822
chr5	7073500	7074500	2.7902279837106456
chr5	7073600	7074600	2.6194727981498933
chr5	7073700	7074700	2.9579136751681028
chr5	7073800	7074800	2.816085027637325
chr5	7073900	7074900	2.44155241425116
chr5	7074000	7075000	1.7335710028967564
chr5	7074100	7075100	1.766606404548391
chr5	7074200	7075200	2.038864490487009
chr5	7074300	7075300	2.1547272480063198
chr5	7074400	7075400	2.2199651897570414
chr5	7074500	7075500	2.1104334453382267
chr5	7074600	7075600	1.857553066258009
chr5	7074700	7075700	1.8403856171090984
chr5	7074800	7075800	1.0125019011350749
chr5	7074900	7075900	0.8970158650638728
chr5	7075000	7076000	1.690881572484589
chr5	7075100	7076100	1.2383062526805284
chr5	7075200	7076200	1.5049460253723912
chr5	7075300	7076300	1.2240421814658744
chr5	7075400	7076400	0.8139800999459892
chr5	7075500	7076500	1.1606089046705728
chr5	7075600	7076600	1.3206076394456208
chr5	7075700	7076700	1.377764516453847
chr5	7075800	7076800	1.661418045445369
chr5	7075900	7076900	1.9133570184170152
chr5	7076000	7077000	1.710515934238926
chr5	7076100	7077100	1.6799387487826145
chr5	7076200	7077200	0.8341193737710423
chr5	7076300	7077300	0.8934178762602069
chr5	7076400	7077400	0.4619991351972127
chr5	7076500	7077500	0.18890237543170868
chr5	7076600	7077600	0.3920036996800743
chr5	7076700	7077700	0.26023997657234754
chr5	7076800	7077800	0.4410362362278759
chr5	7076900	7077900	1.0430718267561223
chr5	7077000	7078000	0.9489309485978142
chr5	7077100	7078100	1.3431348290242069
chr5	7077200	7078200	1.4500888123192948
chr5	7077300	7078300	1.589348406794127
chr5	7077400	7078400	2.1575187552655954
chr5	7077500	7078500	2.6436869294331737
chr5	7077600	7078600	3.0855076169397195
chr5	7077700	7078700	2.4324766919739216
chr5	7077800	7078800	2.808588072311895
chr5	7077900	7078900	2.443654852885087
chr5	7078000	7079000	3.014848962037671
chr5	7078100	7079100	2.416314834626481
chr5	7078200	7079200	2.70439999377838
chr5	7078300	7079300	1.9812911030501907
chr5	7078400	7079400	2.0562152781826817
chr5	7078500	7079500	1.7951352617644354
chr5	7078600	7079600	1.191329380721039
chr5	7078700	7079700	1.2329714205078888
chr5	7078800	7079800	1.5186987656748383
chr5	7078900	7079900	2.0334643698763117
chr5	7079000	7080000	1.4408079207790176
chr5	7079100	7080100	2.2185081767536348
chr5	7079200	7080200	2.053516257682124
chr5	7079300	7080300	2.4268536557222067
chr5	7079400	7080400	2.0820922235765367
chr5	7079500	7080500	2.351988634669396
chr5	7079600	7080600	2.0984571796052323
chr5	7079700	7080700	2.5005788445798998
chr5	7079800	7080800	1.6779325827804643
chr5	7079900	7080900	1.4130831329081854
chr5	7080000	7081000	1.3655644086789085
chr5	7080100	7081100	1.3024238509440944
chr5	7080200	7081200	1.4876489875364858
chr5	7080300	7081300	1.4639727224202894
chr5	7080400	7081400	1.5393672631942734
chr5	7080500	7081500	1.902768407742326
chr5	7080600	7081600	2.4442176755507985
chr5	7080700	7081700	2.567228970731874
chr5	7080800	7081800	2.5710905982146666
chr5	7080900	7081900	1.801903118996572
chr5	7081000	7082000	1.5776462421589132
chr5	7081100	7082100	1.3498505028578651
chr5	7081200	7082200	1.17260818419955
chr5	7081300	7082300	1.1608182035649242
chr5	7081400	7082400	0.982364458865573
chr5	7081500	7082500	0.316848985550422
chr5	7081600	7082600	0.5572768998842195
chr5	7081700	7082700	0.5165049494745532
chr5	7081800	7082800	0.5042157415790333
chr5	7081900	7082900	0.8369901767984445
chr5	7082000	7083000	0.8441070165686636
chr5	7082100	7083100	0.8933290752969006
chr5	7082200	7083200	1.038057090688551
chr5	7082300	7083300	0.7159794079525794
chr5	7082400	7083400	0.7743475516169688
chr5	7082500	7083500	0.5788233776470587
chr5	7082600	7083600	0.15345854852917098
chr5	7082700	7083700	0.10512136812894113
chr5	7082800	7083800	0.11506229372089878
chr5	7082900	7083900	-0.0136445672318698
chr5	7083000	7084000	0.4972718620773587
chr5	7083100	7084100	-0.030150441796190777
chr5	7083200	7084200	-0.3171894107451351
chr5	7083300	7084300	-0.14167681589956307
chr5	7083400	7084400	0.3040673634534823
chr5	7083500	7084500	0.6136842073320034
chr5	7083600	7084600	0.6289990641618795
chr5	7083700	7084700	0.7035010834935169
chr5	7083800	7084800	0.7538780033090748
chr5	7083900	7084900	0.7064616356495198
chr5	7084000	7085000	0.33858486556056017
chr5	7084900	7085900	0.7134274708550643
chr5	7085000	7086000	0.9318397907759506
chr5	7085100	7086100	0.5928304738001943
chr5	7085200	7086200	0.5994201672290937
chr5	7085300	7086300	1.1214295114041557
chr5	7085400	7086400	1.2273002191325095
chr5	7085500	7086500	1.6100300604866646
chr5	7085600	7086600	1.95911113936105
chr5	7085700	7086700	2.232969866254712
chr5	7085800	7086800	1.6058297107485913
chr5	7085900	7086900	0.7118012565972897
chr5	7086000	7087000	0.576710557211377
chr5	7086100	7087100	0.4648595140263729
chr5	7086200	7087200	0.249696612646224
chr5	7086300	7087300	0.4657508468017693
chr5	7086400	7087400	0.4227070575867336
chr5	7086500	7087500	-0.6032366018081505
chr5	7086600	7087600	-0.9498041940253621
chr5	7086700	7087700	-1.466419664381437
chr5	7086800	7087800	-0.9050086278447408
chr5	7086900	7087900	-0.7287105590393393
chr5	7087000	7088000	-0.7963274246957905
chr5	7087100	7088100	-0.4474119978778264
chr5	7087200	7088200	-0.12731943201324905
chr5	7087300	7088300	-0.9205336314165596
chr5	7087400	7088400	-1.1891884547353029
chr5	7088000	7089000	1.9540311002505117
chr5	7088100	7089100	2.875814631164793
chr5	7088200	7089200	3.1899491875161785
chr5	7088300	7089300	2.4851499749883903
chr5	7088400	7089400	2.685033827417042
chr5	7088500	7089500	2.691217960643905
chr5	7088600	7089600	3.1199142956444432
chr5	7088700	7089700	2.3319933002408675
chr5	7088800	7089800	2.63349289768923
chr5	7088900	7089900	2.4549188695032407
chr5	7089000	7090000	2.240240838735841
chr5	7089100	7090100	1.498064006949548
chr5	7089200	7090200	0.9419790921030474
chr5	7089300	7090300	1.91158204393082
chr5	7089400	7090400	1.0454823618827491
chr5	7089500	7090500	0.5794149905577568
chr5	7089600	7090600	-0.629374944408498
chr5	7089700	7090700	-0.5271765881193061
chr5	7089800	7090800	-0.5396916951379703
chr5	7090900	7091900	0.14187347917433205
chr5	7091000	7092000	0.05558981242732689
chr5	7091100	7092100	0.11604475890344712
chr5	7091200	7092200	-0.4623825138053131
chr5	7091300	7092300	-0.07504487543881795
chr5	7091400	7092400	0.28163009267329264
chr5	7091500	7092500	0.02395521604763624
chr5	7091600	7092600	0.11448636572117328
chr5	7091700	7092700	0.3455956007810654
chr5	7091800	7092800	1.2509612293369567
chr5	7091900	7092900	1.2157080689692248
chr5	7092000	7093000	1.252145079292038
chr5	7092100	7093100	1.1445011893560386
chr5	7092200	7093200	1.108447781299466
chr5	7092300	7093300	0.4716627721366642
chr5	7092400	7093400	0.2802017556933701
chr5	7092500	7093500	0.4673435428304613
chr5	7092600	7093600	0.5643923368949724
chr5	7092700	7093700	0.6514358005679705
chr5	7092800	7093800	-0.17183479932150247
chr5	7092900	7093900	0.19217275826631705
chr5	7093000	7094000	0.4547011163721378
chr5	7093100	7094100	0.2081118784442638
chr5	7093200	7094200	0.42870109714720783
chr5	7093300	7094300	0.8527196055682875
chr5	7093400	7094400	1.1749284321217368
chr5	7093500	7094500	1.142181747538184
chr5	7093600	7094600	1.3819572760436527
chr5	7093700	7094700	1.2459214368472944
chr5	7093800	7094800	1.0284082455034569
chr5	7093900	7094900	0.8480299067776832
chr5	7094000	7095000	0.3513308106847544
chr5	7094100	7095100	0.4951766399657701
chr5	7094200	7095200	0.18741131066741706
chr5	7094300	7095300	0.4506328917011786
chr5	7094400	7095400	0.2524555328068441
chr5	7094500	7095500	0.6546861652414238
chr5	7094600	7095600	0.7752215426434935
chr5	7094700	7095700	0.5326070525332084
chr5	7094800	7095800	1.080699679730547
chr5	7094900	7095900	0.4730735456048586
chr5	7095000	7096000	0.9007077199965212
chr5	7095100	7096100	1.3047197529578995
chr5	7095200	7096200	1.6855562579010284
chr5	7095300	7096300	1.0844558987681037
chr5	7095400	7096400	1.2970047698151588
chr5	7095500	7096500	1.3662310773743618
chr5	7095600	7096600	1.1117895718071908
chr5	7095700	7096700	2.200418552174773
chr5	7095800	7096800	1.9365249241175848
chr5	7095900	7096900	2.5625724704847115
chr5	7096000	7097000	2.4094903140346675
chr5	7096100	7097100	1.997633347099156
chr5	7096200	7097200	1.865551542972704
chr5	7096300	7097300	2.45113356101442
chr5	7096400	7097400	2.391971386985979
chr5	7096500	7097500	2.1306496105493604
chr5	7096600	7097600	2.30199801559169
chr5	7096700	7097700	1.3429037171841347
chr5	7096800	7097800	1.5918423802954909
chr5	7096900	7097900	1.5076868313404457
chr5	7097000	7098000	1.7433283376729796
chr5	7097100	7098100	2.1814930443940512
chr5	7097200	7098200	1.9213394316288264
chr5	7097300	7098300	1.932762222160216
chr5	7097400	7098400	2.1643164546120683
chr5	7097500	7098500	1.7868774777047691
chr5	7097600	7098600	1.823129265051114
chr5	7097700	7098700	1.8659274880777
chr5	7097800	7098800	2.359355318105212
chr5	7097900	7098900	2.5460955970481867
chr5	7098000	7099000	3.083764133086223
chr5	7098100	7099100	3.3784454322193933
chr5	7098200	7099200	3.6197771779648527
chr5	7098300	7099300	2.8410737142611384
chr5	7098400	7099400	2.3181014753375484
chr5	7098500	7099500	3.1824960384803145
chr5	7098600	7099600	2.8836676168090936
chr5	7098700	7099700	2.669874913063252
chr5	7098800	7099800	2.689856934252013
chr5	7098900	7099900	3.142087885003848
chr5	7099000	7100000	2.1097153812299196
chr5	7099100	7100100	1.5727052687405718
chr5	7099200	7100200	2.4067534193814635
chr5	7099300	7100300	2.9629009277992626
chr5	7099400	7100400	3.2284695066915567
chr5	7099500	7100500	3.5394546355066376
chr5	7099600	7100600	3.7353947991540175
chr5	7099700	7100700	4.114202047402744
chr5	7099800	7100800	3.721107117132633
chr5	7099900	7100900	2.931632987287654
chr5	7100000	7101000	3.521966087291385
chr5	7100100	7101100	3.7218082373999968
chr5	7100200	7101200	3.15303429458338
chr5	7100300	7101300	3.3412015849547987
chr5	7100400	7101400	2.9137323833808004
chr5	7100500	7101500	1.7268571295857695
chr5	7100600	7101600	1.1313439078119552
chr5	7100700	7101700	1.0543500264322891
chr5	7100800	7101800	0.6285951771881744
chr5	7100900	7101900	0.4999401236053674
chr5	7101000	7102000	0.4200655843822073
chr5	7101100	7102100	-0.30611531512047563
chr5	7101200	7102200	-0.8868433690321976
chr5	7101300	7102300	-1.3342226318525043
chr5	7101400	7102400	-1.0775473611072608
chr5	7101500	7102500	-0.490221492467511
chr5	7101600	7102600	0.23112758273438885
chr5	7101700	7102700	-0.13078888942140116
chr5	7101800	7102800	0.3927719902342953
chr5	7101900	7102900	0.8093814109610796
chr5	7102000	7103000	0.6974549344199154
chr5	7102100	7103100	1.5071995428552094
chr5	7102200	7103200	1.6810994364968992
chr5	7102300	7103300	1.6410012068901296
chr5	7102400	7103400	1.5711631629838287
chr5	7102500	7103500	1.3613041446813423
chr5	7102600	7103600	0.7861007294007248
chr5	7102700	7103700	1.0538206350582675
chr5	7102800	7103800	0.7891478734915256
chr5	7102900	7103900	0.9365351008616482
chr5	7103000	7104000	0.9274534216957084
chr5	7103100	7104100	0.5098195840004279
chr5	7103200	7104200	0.4622463078362359
chr5	7103300	7104300	0.7049372532120863
chr5	7103400	7104400	0.9942012450124283
chr5	7103500	7104500	0.9606599341047088
chr5	7103600	7104600	0.5722600407858719
chr5	7103700	7104700	0.17048345054714514
chr5	7103800	7104800	0.6595890469074508
chr5	7103900	7104900	0.20265440593486767
chr5	7104000	7105000	0.31354119869915315
chr5	7104100	7105100	0.3236164066556294
chr5	7104200	7105200	0.4802910938020089
chr5	7105300	7106300	1.4455347661316225
chr5	7105400	7106400	1.7690477316037383
chr5	7105500	7106500	0.34618340155244604
chr5	7105600	7106600	0.18960889044877127
chr5	7105700	7106700	0.26882340175519953
chr5	7105800	7106800	-0.03843101054796795
chr5	7105900	7106900	0.4007535615337935
chr5	7107600	7108600	-1.8766700879221352
chr5	7107700	7108700	-2.027248891266819
chr5	7107800	7108800	-2.075000457598873
chr5	7107900	7108900	-1.5710015387707834
chr5	7108000	7109000	-1.906387212602338
chr5	7108100	7109100	-1.8016898950900029
chr5	7108200	7109200	-1.7946688189209483
chr5	7108300	7109300	-1.3196367052891405
chr5	7108400	7109400	-1.2718001617970582
chr5	7108500	7109500	-1.2920889076120965
chr5	7108600	7109600	-1.3983969857709293
chr5	7108700	7109700	-1.3938083731173092
chr5	7109000	7110000	1.062130553152551
chr5	7109100	7110100	1.9740613811783883
chr5	7109200	7110200	2.5914604104405328
chr5	7109300	7110300	2.0661677645365377
chr5	7109400	7110400	2.526741204042579
chr5	7109500	7110500	2.9989531569352126
chr5	7109600	7110600	3.4550575090107487
chr5	7109700	7110700	3.412178812834052
chr5	7109800	7110800	3.514746379400352
chr5	7109900	7110900	3.1496270415698366
chr5	7110000	7111000	2.5760197470808985
chr5	7110100	7111100	2.216680935437484
chr5	7110200	7111200	2.3008202460693266
chr5	7110300	7111300	2.5720755467074
chr5	7110400	7111400	1.8991696259314768
chr5	7110500	7111500	1.5168204972553598
chr5	7110600	7111600	1.6641289145764937
chr5	7110700	7111700	1.7676621878006091
chr5	7110800	7111800	1.2667392125472514
chr5	7110900	7111900	1.3297026943083938
chr5	7111000	7112000	1.6724298793299115
chr5	7111100	7112100	1.8604265999388683
chr5	7111200	7112200	1.9848756459280903
chr5	7111300	7112300	2.0800983707598704
chr5	7111400	7112400	1.8312938322909924
chr5	7111500	7112500	2.061157636871765
chr5	7111600	7112600	1.3473230574309294
chr5	7111700	7112700	1.1306368747489337
chr5	7111800	7112800	1.5434862314101117
chr5	7111900	7112900	1.4529998060876497
chr5	7112000	7113000	0.9827996261348764
chr5	7112100	7113100	0.7517121000888299
chr5	7112200	7113200	0.6103210868841069
chr5	7112300	7113300	0.697946797319106
chr5	7112400	7113400	0.5104585305360672
chr5	7112500	7113500	-0.1847991493057279
chr5	7112600	7113600	0.04968270840660286
chr5	7112700	7113700	0.07148272165789298
chr5	7112800	7113800	0.3892552578299746
chr5	7112900	7113900	0.6883632831886707
chr5	7113000	7114000	0.8351909876587728
chr5	7113100	7114100	1.1329435447768286
chr5	7113200	7114200	1.4007043047181715
chr5	7113300	7114300	1.4218030361815674
chr5	7113400	7114400	1.8956406294674664
chr5	7113500	7114500	2.0800452114875414
chr5	7113600	7114600	1.824563235725
chr5	7113700	7114700	2.307824385209158
chr5	7113800	7114800	1.4718464216198268
chr5	7113900	7114900	1.2262202599794272
chr5	7114000	7115000	1.1045209016823998
chr5	7114100	7115100	0.8492906091105396
chr5	7114200	7115200	0.7408504440189015
chr5	7114300	7115300	1.2764525031825156
chr5	7114400	7115400	1.4928001179736796
chr5	7114500	7115500	1.2402018833270985
chr5	7114600	7115600	1.2936641951068573
chr5	7114700	7115700	0.587073770411902
chr5	7114800	7115800	0.8378930135823727
chr5	7114900	7115900	1.1547915179616146
chr5	7115000	7116000	1.372392468721752
chr5	7115100	7116100	1.746767682238455
chr5	7115200	7116200	1.8386053426872573
chr5	7115300	7116300	1.5152874296992436
chr5	7115400	7116400	1.619868639842944
chr5	7115500	7116500	1.8124960147438405
chr5	7115600	7116600	1.9225278409158808
chr5	7115700	7116700	2.0971335464502743
chr5	7115800	7116800	2.0412145955195937
chr5	7115900	7116900	1.741496723523582
chr5	7116000	7117000	1.397403213880566
chr5	7116100	7117100	1.1541942439802335
chr5	7116200	7117200	0.9062264467463564
chr5	7116300	7117300	0.7866013829305347
chr5	7116400	7117400	0.0874348786520535
chr5	7116500	7117500	0.3561707121765008
chr5	7116600	7117600	-0.16610482792915485
chr5	7116700	7117700	-0.044262332237903136
chr5	7116800	7117800	0.4023188940122666
chr5	7116900	7117900	0.3660317040513161
chr5	7117000	7118000	1.0234447300031357
chr5	7117100	7118100	1.5900037102372575
chr5	7117200	7118200	1.6264467560670388
chr5	7117300	7118300	1.6620224023356172
chr5	7117400	7118400	2.2052936337705997
chr5	7117500	7118500	2.06554923776638
chr5	7117600	7118600	2.015057421125119
chr5	7117700	7118700	1.926476796172556
chr5	7117800	7118800	1.4269243540412346
chr5	7117900	7118900	1.1123772752392145
chr5	7118000	7119000	0.3399581663509555
chr5	7118100	7119100	0.05540390203260852
chr5	7118200	7119200	0.12741004531447184
chr5	7118300	7119300	0.3115288800129118
chr5	7118400	7119400	0.04709099215883653
chr5	7118500	7119500	0.17467843902486194
chr5	7118600	7119600	0.6992344671240489
chr5	7118700	7119700	0.2645192891941481
chr5	7118800	7119800	0.7294352424282178
chr5	7118900	7119900	1.0463926105589063
chr5	7119000	7120000	1.2385006117683854
chr5	7119100	7120100	1.1149445452191218
chr5	7119200	7120200	0.7554936545490937
chr5	7119300	7120300	0.4229388577999745
chr5	7119400	7120400	0.6974473407003025
chr5	7119500	7120500	0.43717851870779
chr5	7119600	7120600	0.3164314416297134
chr5	7119700	7120700	0.7446137553566357
chr5	7119800	7120800	0.5949491178318365
chr5	7119900	7120900	0.4743657779802221
chr5	7120000	7121000	0.3392221622782136
chr5	7120100	7121100	0.2625380549731203
chr5	7120200	7121200	0.8264090675609717
chr5	7120300	7121300	0.9496864271987532
chr5	7120400	7121400	0.8950262722046589
chr5	7120500	7121500	1.0986676404495563
chr5	7120600	7121600	1.0990120126128138
chr5	7120700	7121700	1.5639070424683763
chr5	7120800	7121800	0.9420985940264508
chr5	7120900	7121900	1.4395087608929582
chr5	7121000	7122000	2.1000233851862653
chr5	7121100	7122100	2.1851032325188298
chr5	7121200	7122200	2.0846751704103093
chr5	7121300	7122300	1.925458791059412
chr5	7121400	7122400	1.8808712295757808
chr5	7121500	7122500	1.0100611330905451
chr5	7121600	7122600	1.1153436338186964
chr5	7121700	7122700	0.4581233901480094
chr5	7121800	7122800	1.0346178467921336
chr5	7121900	7122900	0.5040573026864482
chr5	7122000	7123000	-0.22380571500024174
chr5	7122100	7123100	-0.3800547408152807
chr5	7122200	7123200	-0.8499174889002432
chr5	7122300	7123300	-1.051586754516269
chr5	7122400	7123400	-1.376632444156523
chr5	7122500	7123500	-1.1021027689454974
chr5	7122600	7123600	-1.3020876455696235
chr5	7122700	7123700	-1.1278979739108572
chr5	7122800	7123800	-1.4140556691010349
chr5	7122900	7123900	-1.3616334688449987
chr5	7123000	7124000	-1.080940541894396
chr5	7123100	7124100	-1.2684301823181767
chr5	7124300	7125300	-2.8486677963576263
chr5	7124400	7125400	-2.816028114995416
chr5	7127900	7128900	-7.561325903534175
chr5	7128000	7129000	-7.9365722621315795
chr5	7128100	7129100	-7.757415354702787
chr5	7128200	7129200	-6.5510626305829325
chr5	7128300	7129300	-5.423149386586847
chr5	7128400	7129400	-5.5845047722011065
chr5	7128500	7129500	-5.166505347112998
chr5	7128600	7129600	-5.368611554981391
chr5	7128700	7129700	-6.249423370606435
chr5	7128800	7129800	-7.3700903009854555
chr5	7128900	7129900	-7.179108047973765
chr5	7129000	7130000	-6.304839450670402
chr5	7129100	7130100	-5.89685378019658
chr5	7129200	7130200	-6.6245508391022145
chr5	7129300	7130300	-6.257778333681048
chr5	7129400	7130400	-5.8814975407242525
chr5	7129500	7130500	-6.367092785947629
chr5	7129600	7130600	-6.491730082135224
chr5	7129700	7130700	-6.439503798714963
chr5	7129800	7130800	-5.334891953304092
chr5	7129900	7130900	-5.189819218376738
chr5	7130000	7131000	-5.6634112092780935
chr5	7130100	7131100	-5.349724377302035
chr5	7130200	7131200	-4.164019273119998
chr5	7130300	7131300	-4.260009637244091
chr5	7130400	7131400	-4.046373611130348
chr5	7130500	7131500	-2.5384636253408845
chr5	7130600	7131600	-1.5007150487995682
chr5	7130700	7131700	-1.104603348079268
chr5	7130800	7131800	-0.7043400637405549
chr5	7130900	7131900	-0.4256311290323777
chr5	7131000	7132000	-0.7610321643984368
chr5	7131100	7132100	-0.8848349516465273
chr5	7131200	7132200	-1.0929952039131752
chr5	7131300	7132300	-1.1174306850188056
chr5	7131400	7132400	-0.6143708944889831
chr5	7131500	7132500	-0.4883397177274346
chr5	7131600	7132600	-0.2435724117728107
chr5	7131700	7132700	0.6546322852036577
chr5	7131800	7132800	0.5138410550842586
chr5	7131900	7132900	0.3180816520259497
chr5	7132000	7133000	0.7657925761843619
chr5	7132100	7133100	0.7687781243790655
chr5	7132200	7133200	0.4709487324198594
chr5	7133500	7134500	0.6747131921779611
chr5	7133600	7134600	1.1672424834560493
chr5	7133700	7134700	1.4265495909662935
chr5	7133800	7134800	1.42560024318741
chr5	7133900	7134900	1.6775777731950663
chr5	7134000	7135000	1.5783095533358866
chr5	7134100	7135100	1.5904643340492135
chr5	7134200	7135200	1.203608699769911
chr5	7134300	7135300	1.3677348484127283
chr5	7134400	7135400	0.4515832261061845
chr5	7134500	7135500	0.6023613472317609
chr5	7134600	7135600	0.016375073313890074
chr5	7134700	7135700	-0.6465982714384039
chr5	7134800	7135800	-0.22046200412080946
chr5	7134900	7135900	-0.6112926049653028
chr5	7135000	7136000	-0.37710573455915686
chr5	7135100	7136100	-0.7843378435808875
chr5	7135200	7136200	-0.6955370337540228
chr5	7135300	7136300	-0.21486553319356191
chr5	7135400	7136400	0.17605726385731474
chr5	7135500	7136500	0.6285959420487542
chr5	7135600	7136600	0.8419688022743985
chr5	7135700	7136700	1.4778822209459004
chr5	7135800	7136800	0.5524570452448847
chr5	7135900	7136900	0.3841562822115991
chr5	7136000	7137000	0.2554549907730882
chr5	7136100	7137100	0.7934707406475049
chr5	7136200	7137200	0.6620319809862935
chr5	7136300	7137300	0.7506944127473156
chr5	7136400	7137400	0.988211654125896
chr5	7136500	7137500	0.392233314008488
chr5	7136600	7137600	0.5476503892546773
chr5	7136700	7137700	0.4983518415512329
chr5	7136800	7137800	0.6947473600580067
chr5	7136900	7137900	1.1236079885975359
chr5	7137000	7138000	1.1358405195402932
chr5	7137100	7138100	0.4969584521513185
chr5	7137200	7138200	0.9918206562927082
chr5	7137300	7138300	0.3734768293421376
chr5	7137400	7138400	0.6730643001410399
chr5	7137500	7138500	0.5876037655358849
chr5	7137600	7138600	0.4995519518368857
chr5	7137700	7138700	0.611169009718417
chr5	7137800	7138800	0.8479769771697451
chr5	7137900	7138900	0.7281861247581735
chr5	7138000	7139000	0.9111977324583911
chr5	7138100	7139100	1.250044729060638
chr5	7138200	7139200	0.9807951901031344
chr5	7138300	7139300	0.8138917417354273
chr5	7139500	7140500	2.8346227771268926
chr5	7139600	7140600	2.6506267754882344
chr5	7139700	7140700	2.4035103131221525
chr5	7139800	7140800	2.3689418845352286
chr5	7139900	7140900	1.4184215259766633
chr5	7140000	7141000	1.3424461295408243
chr5	7140100	7141100	1.775587393983259
chr5	7140200	7141200	2.2683296530322434
chr5	7140300	7141300	2.2861472438534527
chr5	7143000	7144000	1.8036372943742724
chr5	7143100	7144100	1.6924375628996529
chr5	7143200	7144200	2.4268542708550047
chr5	7143300	7144300	1.6092015287742516
chr5	7143400	7144400	1.9435783512259133
chr5	7143500	7144500	2.1782413827773386
chr5	7143600	7144600	2.338051966627701
chr5	7143700	7144700	2.8439966038934124
chr5	7143800	7144800	3.1625317278011145
chr5	7143900	7144900	4.022882934156904
chr5	7145000	7146000	2.1188871522295023
chr5	7145100	7146100	1.8653739109110088
chr5	7145200	7146200	1.989503576795659
chr5	7145300	7146300	2.0326140418301093
chr5	7145400	7146400	2.2861344437490727
chr5	7145500	7146500	2.7149820158738707
chr5	7145600	7146600	1.837870131967091
chr5	7145700	7146700	1.704100696061591
chr5	7145800	7146800	2.0473786358727333
chr5	7145900	7146900	1.750291171441703
chr5	7146000	7147000	1.942615782496802
chr5	7146100	7147100	1.9341004499065424
chr5	7146200	7147200	1.9477195608551403
chr5	7146300	7147300	2.2893194724604267
chr5	7146400	7147400	2.33020047175604
chr5	7146500	7147500	2.249339773401533
chr5	7146600	7147600	2.5572332595548515
chr5	7146700	7147700	3.095688037388064
chr5	7146800	7147800	3.004247195468797
chr5	7146900	7147900	2.5265139694205434
chr5	7147000	7148000	2.5251157307688787
chr5	7147100	7148100	2.8319615153852804
chr5	7147200	7148200	2.2934762734086767
chr5	7147300	7148300	1.7827152729984097
chr5	7147400	7148400	1.7727997425413016
chr5	7147500	7148500	1.2177947711350152
chr5	7147600	7148600	1.8969481197481024
chr5	7147700	7148700	1.0244498872627446
chr5	7147800	7148800	1.5832990749940208
chr5	7147900	7148900	1.8112657733704327
chr5	7148000	7149000	1.7539277654926198
chr5	7148100	7149100	1.9492786713384496
chr5	7148200	7149200	2.2204074269734533
chr5	7148300	7149300	2.2255450642271786
chr5	7148400	7149400	1.7665315929960776
chr5	7148500	7149500	2.224126544567332
chr5	7148600	7149600	1.5517655501922785
chr5	7148700	7149700	1.7157305901464102
chr5	7148800	7149800	1.1233405603480866
chr5	7148900	7149900	0.8393810009011557
chr5	7149000	7150000	0.7159915437870009
chr5	7149100	7150100	0.202930976648468
chr5	7149200	7150200	0.6008676261093749
chr5	7149300	7150300	0.7608603305882709
chr5	7149400	7150400	0.52351840198248
chr5	7149500	7150500	-1.1870105817190255
chr5	7149600	7150600	-0.4507325475828094
chr5	7149700	7150700	-0.06051314951700705
chr5	7149800	7150800	-0.5474578163264705
chr5	7149900	7150900	-0.615738122104198
chr5	7150000	7151000	-0.5403067192199843
chr5	7150100	7151100	-0.036098878960114655
chr5	7150200	7151200	-0.4447740416641249
chr5	7150300	7151300	-0.8286627942504459
chr5	7150400	7151400	-0.5898226354431524
chr5	7150500	7151500	-0.2854478677809329
chr5	7151600	7152600	-0.9749112427664748
chr5	7151700	7152700	-1.2557707696126352
chr5	7151800	7152800	-2.039504356068428
chr5	7151900	7152900	-2.1034963375604754
chr5	7152000	7153000	-1.8492464463448959
chr5	7152100	7153100	-1.7265919677075618
chr5	7152200	7153200	-0.2320056334783597
chr5	7152300	7153300	-0.8160261755546326
chr5	7152400	7153400	-0.7706976126168145
chr5	7152500	7153500	-0.9517611935080224
chr5	7152600	7153600	-0.8250125222309905
chr5	7152700	7153700	-0.3082222380296814
chr5	7152800	7153800	-0.4641189531135401
chr5	7152900	7153900	-0.10265906843576003
chr5	7153000	7154000	0.056214943313037176
chr5	7153100	7154100	0.4175218130325369
chr5	7153200	7154200	0.8333006000121561
chr5	7153300	7154300	1.200332236760946
chr5	7153400	7154400	1.4150154038306402
chr5	7154000	7155000	0.7469517594380183
chr5	7154100	7155100	0.6448057000445432
chr5	7154200	7155200	0.368893756976132
chr5	7154300	7155300	0.3826154755107252
chr5	7154400	7155400	-0.13338683133433804
chr5	7154500	7155500	0.04091767219158647
chr5	7154600	7155600	0.20152707561905409
chr5	7154700	7155700	0.4504980023572624
chr5	7154800	7155800	0.27073563860067423
chr5	7154900	7155900	0.5552443262073405
chr5	7155000	7156000	0.126454158904057
chr5	7155100	7156100	0.056831277156432165
chr5	7155200	7156200	-0.11901094120117098
chr5	7155300	7156300	0.005477088321933443
chr5	7155400	7156400	0.11381455192551675
chr5	7155500	7156500	-0.4693585994420183
chr5	7155600	7156600	-0.3572441077025854
chr5	7155700	7156700	-0.4155693494422759
chr5	7155800	7156800	0.07739070140200675
chr5	7155900	7156900	-0.5762980993503325
chr5	7156000	7157000	-0.9827704770050035
chr5	7156100	7157100	-0.4989777261737537
chr5	7156200	7157200	-1.1697537254124866
chr5	7156300	7157300	-1.9282129773284369
chr5	7156400	7157400	-2.0104434781076552
chr5	7156500	7157500	-1.3831382394202685
chr5	7156600	7157600	-1.2396857568339077
chr5	7156700	7157700	-1.4253900451582833
chr5	7156800	7157800	-1.8026919136695028
chr5	7156900	7157900	-1.5723544512936476
chr5	7157000	7158000	-1.1616160780120472
chr5	7157100	7158100	-2.1171192400156973
chr5	7157200	7158200	-1.3476098247979411
chr5	7157300	7158300	0.2180906584717505
chr5	7157400	7158400	1.0106985573311444
chr5	7158700	7159700	1.0495360486961332
chr5	7158800	7159800	1.4141720371432758
chr5	7161300	7162300	-0.16162555125937933
chr5	7161400	7162400	-0.3734278098468943
chr5	7161500	7162500	0.7433161457577959
chr5	7161600	7162600	0.91985234347305
chr5	7161700	7162700	0.8737571932664634
chr5	7161800	7162800	0.5939397328525198
chr5	7161900	7162900	0.5718270809291198
chr5	7162000	7163000	0.06228827229987295
chr5	7162100	7163100	-0.26762742170362824
chr5	7162200	7163200	0.5158789025131839
chr5	7162300	7163300	1.0782316067320352
chr5	7162400	7163400	1.0224353161686008
chr5	7162500	7163500	0.9174519527343252
chr5	7162600	7163600	0.6428359966941877
chr5	7162700	7163700	0.8139110719498733
chr5	7162800	7163800	0.8626261696690617
chr5	7162900	7163900	1.197053834979617
chr5	7163000	7164000	1.230154935251651
chr5	7163100	7164100	1.2339964312650258
chr5	7163200	7164200	0.0286637135811701
chr5	7163300	7164300	-0.521037469538298
chr5	7163400	7164400	-0.9462607736007436
chr5	7163500	7164500	-1.5874196513725949
chr5	7163600	7164600	-1.3584618479978663
chr5	7163700	7164700	-1.2734220348782892
chr5	7163800	7164800	-0.9320558837347572
chr5	7163900	7164900	-0.7683629498673881
chr5	7164000	7165000	-0.6101051772130189
chr5	7164100	7165100	-1.2489846401377536
chr5	7164200	7165200	-0.8991592510889669
chr5	7164300	7165300	-1.2983315930224737
chr5	7164400	7165400	-1.5762035669606498
chr5	7164500	7165500	-2.4416045462402702
chr5	7164600	7165600	-2.4810899049292567
chr5	7164700	7165700	-1.99463150448694
chr5	7164800	7165800	-1.9227910805520887
chr5	7164900	7165900	-1.9629769191653104
chr5	7165000	7166000	-1.9196988801098251
chr5	7165100	7166100	-1.3055903642452291
chr5	7165200	7166200	-0.6464199298424725
chr5	7166300	7167300	0.6918114923586246
chr5	7166400	7167400	0.903236913686868
chr5	7166500	7167500	1.0955730963021384
chr5	7166600	7167600	0.7269236480232193
chr5	7166700	7167700	0.5790505698192298
chr5	7166800	7167800	0.5315853350410032
chr5	7166900	7167900	0.4848293347452067
chr5	7170700	7171700	-2.9185388735870768
chr5	7170800	7171800	-3.0410851968689885
chr5	7170900	7171900	-4.204103968382664
chr5	7171000	7172000	-5.196376870501779
chr5	7171100	7172100	-5.218304737316587
chr5	7171200	7172200	-5.6467994093089375
chr5	7171300	7172300	-6.576653599442855
chr5	7171400	7172400	-6.005563116857263
chr5	7171500	7172500	-5.983150524565718
chr5	7171600	7172600	-6.106630328401893
chr5	7171700	7172700	-6.210217767824599
chr5	7172900	7173900	-8.287700864973793
chr5	7173000	7174000	-8.579808773359959
chr5	7173100	7174100	-8.506389467361815
chr5	7173200	7174200	-8.534089610555531
chr5	7173300	7174300	-7.425763886846969
chr5	7175100	7176100	-4.976326110726991
chr5	7175300	7176300	-3.793493035965149
chr5	7177900	7178900	1.3684334893428225
chr5	7178000	7179000	0.9843752590551049
chr5	7178100	7179100	1.1028536331193013
chr5	7178200	7179200	1.0522292031340938
chr5	7178300	7179300	1.203227608289507
chr5	7178400	7179400	1.5949911356847308
chr5	7178500	7179500	1.6927744250628842
chr5	7178600	7179600	1.973733790834749
chr5	7178700	7179700	1.5867589705363228
chr5	7178800	7179800	1.4075789045343927
chr5	7178900	7179900	1.206030650320952
chr5	7179000	7180000	0.6483979986770743
chr5	7179100	7180100	0.7934747822897015
chr5	7179200	7180200	0.5173275463366449
chr5	7179300	7180300	0.43383049172484695
chr5	7179400	7180400	0.4661684156611658
chr5	7179500	7180500	0.9740110003617732
chr5	7179600	7180600	0.4207301409796255
chr5	7179700	7180700	1.0608736640963081
chr5	7179800	7180800	1.7765382480292946
chr5	7179900	7180900	0.6688481876968491
chr5	7180000	7181000	1.3339703443842106
chr5	7180100	7181100	1.265048391023941
chr5	7180200	7181200	1.408068425844606
chr5	7180300	7181300	1.7939470141876517
chr5	7180400	7181400	1.5281684261863309
chr5	7180500	7181500	1.1799198401031723
chr5	7180600	7181600	1.5137705439965654
chr5	7180700	7181700	1.0346669494735523
chr5	7180800	7181800	0.24503280893271706
chr5	7180900	7181900	1.349898380289411
chr5	7181000	7182000	1.1304542396705077
chr5	7181100	7182100	0.87712183904281
chr5	7181200	7182200	0.9822312039778052
chr5	7181300	7182300	0.5467102192729216
chr5	7181400	7182400	0.6690337041100127
chr5	7181500	7182500	0.5166654611490044
chr5	7181600	7182600	0.5510937323445967
chr5	7181700	7182700	0.8656847860941266
chr5	7181800	7182800	1.4625555875677416
chr5	7181900	7182900	1.2942937310247558
chr5	7182000	7183000	1.0908979150715565
chr5	7182100	7183100	1.0041956137008017
chr5	7182200	7183200	1.009401372955043
chr5	7182300	7183300	1.0131314050035631
chr5	7182400	7183400	0.5235349396215254
chr5	7182500	7183500	0.8898272611858269
chr5	7182600	7183600	1.3745772933349187
chr5	7182700	7183700	1.0999967681984035
chr5	7182800	7183800	1.0720505094638888
chr5	7182900	7183900	0.8066286167665672
chr5	7183000	7184000	0.9676299602350451
chr5	7183100	7184100	1.3049416238528933
chr5	7183200	7184200	1.3928185255300265
chr5	7183300	7184300	1.3999368628130195
chr5	7183400	7184400	2.011016535233538
chr5	7183500	7184500	1.543608430084935
chr5	7183600	7184600	1.5070536849754834
chr5	7183700	7184700	1.7277493704579103
chr5	7183800	7184800	1.5095136046545754
chr5	7183900	7184900	2.1854998168108053
chr5	7184000	7185000	2.784281370527258
chr5	7184100	7185100	2.5619674149278118
chr5	7184200	7185200	2.5679191145968105
chr5	7184300	7185300	2.2598428901088954
chr5	7184400	7185400	1.8512659620752523
chr5	7184500	7185500	1.8033485259068718
chr5	7184600	7185600	1.5922166615013982
chr5	7184700	7185700	1.4516156335891692
chr5	7184800	7185800	1.750429633965265
chr5	7184900	7185900	1.8989447555045096
chr5	7185000	7186000	1.7809458272645757
chr5	7185100	7186100	2.295123326879464
chr5	7185200	7186200	1.7325714842395321
chr5	7185300	7186300	2.2168221673273028
chr5	7185400	7186400	2.2643676080379684
chr5	7185500	7186500	2.201711457460757
chr5	7185600	7186600	1.6500882722052277
chr5	7185700	7186700	1.358949007895452
chr5	7185800	7186800	0.9732879686559528
chr5	7185900	7186900	0.346749067835912
chr5	7186000	7187000	0.3141982785060114
chr5	7186100	7187100	0.16649097564737952
chr5	7186200	7187200	0.8573238305838575
chr5	7186300	7187300	0.618922437650484
chr5	7186400	7187400	0.4331031724374871
chr5	7186500	7187500	0.7773518546794586
chr5	7186600	7187600	1.2378748598818992
chr5	7186700	7187700	1.4634211388631162
chr5	7186800	7187800	1.6836496490011206
chr5	7188600	7189600	-0.6621052619480486
chr5	7188700	7189700	-1.0495229713990883
chr5	7189200	7190200	-0.5565795983322852
chr5	7189300	7190300	-0.2575175532985348
chr5	7189400	7190400	0.17963084684774674
chr5	7189500	7190500	0.16080930688547038
chr5	7189600	7190600	0.7908486861979009
chr5	7189700	7190700	0.7450955634388751
chr5	7189800	7190800	0.9374520080453754
chr5	7189900	7190900	1.3477037935754603
chr5	7190000	7191000	1.6325499535103574
chr5	7190100	7191100	2.3618491218605024
chr5	7190200	7191200	3.0476808359171312
chr5	7190300	7191300	2.4426125689595084
chr5	7190400	7191400	2.4041045929512204
chr5	7190500	7191500	2.6174338617116
chr5	7190600	7191600	2.193660237218824
chr5	7190700	7191700	2.4620097641774867
chr5	7190800	7191800	2.454907199380393
chr5	7190900	7191900	1.946300790147492
chr5	7191000	7192000	1.102556594497824
chr5	7191100	7192100	1.1564482974725538
chr5	7191200	7192200	0.9604711930057578
chr5	7191300	7192300	1.764702044400024
chr5	7191400	7192400	1.1931605257400422
chr5	7191500	7192500	1.3219018384290533
chr5	7191600	7192600	1.3809062145664768
chr5	7191700	7192700	0.973191311321428
chr5	7191800	7192800	0.7690087806860906
chr5	7191900	7192900	0.7332520003992393
chr5	7192000	7193000	1.0276252750945347
chr5	7192100	7193100	0.30926776804541073
chr5	7192200	7193200	0.7250575862041121
chr5	7192300	7193300	0.3787852933464061
chr5	7192400	7193400	0.8088149317399591
chr5	7192500	7193500	0.4856299256830848
chr5	7192600	7193600	-0.5660842668585276
chr5	7192700	7193700	-0.9109076874089213
chr5	7192800	7193800	-1.4165760289119662
chr5	7192900	7193900	-1.0874734046841792
chr5	7193000	7194000	-0.9154194169341734
chr5	7199700	7200700	-2.7301808275079136
chr5	7199800	7200800	-2.675175430501575
chr5	7199900	7200900	-1.5765163344464708
chr5	7200000	7201000	-1.1015732822981321
chr5	7200100	7201100	-0.0531901897483179
chr5	7201400	7202400	-2.180272965003462
chr5	7201500	7202500	-1.0457214495045324
chr5	7201600	7202600	-1.3016275816108271
chr5	7201700	7202700	-1.2918657864491547
chr5	7201800	7202800	-1.3877700455182056
chr5	7201900	7202900	-1.4118471632299543
chr5	7202000	7203000	-1.145731350773285
chr5	7202100	7203100	-0.7299399567686445
chr5	7202200	7203200	-0.4271086857479549
chr5	7202300	7203300	0.4288343335269384
chr5	7202400	7203400	0.9706658787457048
chr5	7202500	7203500	-0.1678301811203803
chr5	7202600	7203600	0.21731950220058124
chr5	7202700	7203700	0.4223529377551929
chr5	7202800	7203800	0.05555107585741335
chr5	7202900	7203900	0.339217379625776
chr5	7203000	7204000	-0.05025666356194243
chr5	7203100	7204100	-0.5419781503484078
chr5	7203200	7204200	-1.1479667956182755
chr5	7203300	7204300	-1.020400776084328
chr5	7203400	7204400	-0.6589568315853496
chr5	7203500	7204500	-0.3248841624083264
chr5	7203600	7204600	-0.3147550197968244
chr5	7203700	7204700	-0.619690339324879
chr5	7203800	7204800	0.2297906790535073
chr5	7203900	7204900	0.4668780767092616
chr5	7204000	7205000	1.416392013554585
chr5	7204100	7205100	1.7294651311133389
chr5	7204200	7205200	2.2919990063258315
chr5	7204300	7205300	2.224979257724136
chr5	7204400	7205400	2.3222674238304144
chr5	7204500	7205500	2.4884556193680067
chr5	7204600	7205600	2.7471445400549084
chr5	7204700	7205700	3.3272395519137974
chr5	7204800	7205800	3.4592671955509315
chr5	7204900	7205900	2.6312911299397665
chr5	7205000	7206000	2.4143112637491764
chr5	7205100	7206100	2.358926812586221
chr5	7205200	7206200	2.379203420753687
chr5	7205300	7206300	2.3603986945926536
chr5	7205400	7206400	1.7410149303540094
chr5	7205500	7206500	1.9339797798605047
chr5	7205600	7206600	1.3396810998504838
chr5	7205700	7206700	1.1006641060387028
chr5	7205800	7206800	0.7130126860724778
chr5	7205900	7206900	1.0113314691933868
chr5	7206000	7207000	0.5482499476772685
chr5	7206100	7207100	0.6043960082554389
chr5	7206200	7207200	0.5214372140671786
chr5	7206300	7207300	0.7020292930208237
chr5	7206400	7207400	1.2924047257988374
chr5	7206500	7207500	0.9676078311021892
chr5	7206600	7207600	1.8368836782147318
chr5	7206700	7207700	1.8666952424962118
chr5	7206800	7207800	1.6758476146536236
chr5	7206900	7207900	2.0961577788150096
chr5	7207000	7208000	2.4620314936606005
chr5	7207100	7208100	2.5284138187824112
chr5	7207200	7208200	2.086608244440392
chr5	7208300	7209300	1.2567533356251366
chr5	7208400	7209400	0.5353295440357584
chr5	7208500	7209500	0.6610515553255362
chr5	7208600	7209600	0.5100164890708919
chr5	7208700	7209700	0.9841332789581556
chr5	7208800	7209800	0.9248808382681252
chr5	7208900	7209900	0.7965310254813294
chr5	7209000	7210000	0.9309958825723648
chr5	7209100	7210100	0.32086167104322544
chr5	7209200	7210200	-0.2520459992945902
chr5	7209300	7210300	-0.15300249068936958
chr5	7209400	7210400	0.5614890417556675
chr5	7209500	7210500	0.9147608260505088
chr5	7209600	7210600	0.9969905182129154
chr5	7209700	7210700	0.6291195790970007
chr5	7209800	7210800	0.8600440926958527
chr5	7209900	7210900	0.968744288782322
chr5	7210000	7211000	0.8098154410900716
chr5	7210100	7211100	1.0809389899612405
chr5	7211000	7212000	0.8793187625138131
chr5	7211100	7212100	1.4987924085373374
chr5	7211200	7212200	1.8077509965396816
chr5	7211300	7212300	1.7896253424667057
chr5	7211400	7212400	1.86905788400242
chr5	7211500	7212500	1.7627454675650829
chr5	7211600	7212600	1.6303334650860457
chr5	7211700	7212700	1.0007050881313595
chr5	7211800	7212800	0.9828743159730272
chr5	7211900	7212900	0.6272274801157507
chr5	7212000	7213000	-0.0653709246151722
chr5	7212100	7213100	-0.1768419406861061
chr5	7212200	7213200	-0.1608102297587968
chr5	7212300	7213300	0.40610111704200574
chr5	7212400	7213400	0.020535797299350404
chr5	7212500	7213500	-0.2920688405860306
chr5	7212600	7213600	-0.3859517681952011
chr5	7212700	7213700	0.08697178706540436
chr5	7212800	7213800	0.7238349781108917
chr5	7212900	7213900	1.1148619199480914
chr5	7213000	7214000	1.912742984860702
chr5	7213100	7214100	2.1090912064568816
chr5	7213200	7214200	2.0265904622942386
chr5	7213300	7214300	1.7798058979071394
chr5	7213400	7214400	1.90883904318588
chr5	7213500	7214500	2.3396316089148903
chr5	7213600	7214600	1.9784968775249108
chr5	7213700	7214700	2.270072790838062
chr5	7213800	7214800	2.127381593408189
chr5	7213900	7214900	1.6312163844809398
chr5	7214000	7215000	1.2154341044059331
chr5	7214100	7215100	1.6730586377854837
chr5	7214200	7215200	1.7899411547314796
chr5	7214300	7215300	1.9537234026636727
chr5	7214400	7215400	2.1822113393052143
chr5	7214500	7215500	2.0290994090026997
chr5	7214600	7215600	2.443572723961016
chr5	7214700	7215700	2.235832710995927
chr5	7214800	7215800	1.888245627415136
chr5	7214900	7215900	2.1527812160700206
chr5	7215000	7216000	2.0117657203905934
chr5	7215100	7216100	0.9215830483835484
chr5	7215200	7216200	0.7702733519712067
chr5	7215300	7216300	0.496262551301132
chr5	7215400	7216400	-0.08101136039598206
chr5	7215500	7216500	-0.17329343382053194
chr5	7215600	7216600	0.5513305020976911
chr5	7215700	7216700	0.498011679399817
chr5	7215800	7216800	0.9991968039525041
chr5	7215900	7216900	0.8938085104566005
chr5	7216000	7217000	0.6708899375617278
chr5	7216100	7217100	0.08825800539881459
chr5	7216200	7217200	-0.09789933051345047
chr5	7216300	7217300	-0.316990152711725
chr5	7216400	7217400	-0.06915763561885625
chr5	7216500	7217500	0.003405955376486152
chr5	7216600	7217600	-0.6037687234910997
chr5	7216700	7217700	-0.6540909010302398
chr5	7216800	7217800	-1.2971302936969529
chr5	7217700	7218700	0.4537078464143206
chr5	7217800	7218800	0.8337546293882316
chr5	7217900	7218900	1.2636787708494719
chr5	7218000	7219000	1.3138286247387951
chr5	7218100	7219100	1.4858310110011532
chr5	7218200	7219200	0.3773028187183688
chr5	7218300	7219300	-0.12219091102106194
chr5	7218400	7219400	0.4019686696090669
chr5	7218500	7219500	0.2962393483376823
chr5	7218600	7219600	0.17773739746078782
chr5	7218700	7219700	-0.1179519996995836
chr5	7218800	7219800	-0.6634948396086885
chr5	7218900	7219900	-1.0550347582357409
chr5	7219000	7220000	-1.38465787675317
chr5	7219100	7220100	-2.1588167022479725
chr5	7219200	7220200	-1.1508442006307864
chr5	7219300	7220300	-0.8845960129204385
chr5	7219400	7220400	-0.9092985975990228
chr5	7219500	7220500	-0.6024574045644971
chr5	7219600	7220600	-0.4794417237722427
chr5	7219700	7220700	-0.10852726355506956
chr5	7219800	7220800	0.11158467768794686
chr5	7219900	7220900	-0.012428665220398693
chr5	7220000	7221000	0.20963817839498422
chr5	7220100	7221100	0.6336183848611598
chr5	7220200	7221200	0.6029305587465686
chr5	7220300	7221300	1.0326627874254917
chr5	7220400	7221400	0.8467605461791917
chr5	7222200	7223200	0.24036721830945265
chr5	7225000	7226000	-1.9253487293538896
chr5	7230600	7231600	-4.178397739357553
chr5	7230700	7231700	-4.866793702636231
chr5	7230800	7231800	-5.003140194567094
chr5	7230900	7231900	-5.6475674711613095
chr5	7231000	7232000	-6.051552058164798
chr5	7231100	7232100	-6.46757587829142
chr5	7231200	7232200	-6.739438712364541
chr5	7231300	7232300	-5.775869663771372
chr5	7231400	7232400	-4.01984270505073
chr5	7236600	7237600	-0.8604273004521552
chr5	7236700	7237700	-1.0628986642451932
chr5	7236800	7237800	-1.147608081493087
chr5	7236900	7237900	-0.6773865499237597
chr5	7237000	7238000	-0.11710908354062793
chr5	7237100	7238100	0.3054298805022082
chr5	7237200	7238200	0.2122877462302444
chr5	7237300	7238300	-0.26288536113444266
chr5	7237400	7238400	0.2330605402214826
chr5	7237500	7238500	-0.15299529551622135
chr5	7237600	7238600	0.14422866523641426
chr5	7237700	7238700	0.4414841899072616
chr5	7237800	7238800	0.2115665598267279
chr5	7237900	7238900	-0.7340959842849722
chr5	7238000	7239000	-0.6810530207995726
chr5	7238100	7239100	-0.793275535151522
chr5	7238200	7239200	-0.575203233232196
chr5	7238300	7239300	0.2755153811413835
chr5	7238400	7239400	0.8122630037195419
chr5	7238500	7239500	0.7309953651773962
chr5	7238600	7239600	0.4831243000961445
chr5	7238700	7239700	0.8725256457727789
chr5	7238800	7239800	0.4872073368901725
chr5	7238900	7239900	1.6585935958306073
chr5	7239000	7240000	2.030908755231524
chr5	7239100	7240100	1.7790534455693707
chr5	7239200	7240200	2.3035915567976835
chr5	7239300	7240300	2.1151806587530446
chr5	7239400	7240400	1.914653379693576
chr5	7239500	7240500	1.8468647742450923
chr5	7239600	7240600	2.370825751176457
chr5	7239700	7240700	1.977073391363409
chr5	7239800	7240800	2.4149045018173028
chr5	7239900	7240900	2.0423043167072845
chr5	7240000	7241000	1.5769443619414858
chr5	7240100	7241100	1.8556549525179589
chr5	7240200	7241200	1.034874086323934
chr5	7240300	7241300	1.3112372656323392
chr5	7240400	7241400	1.308979888035945
chr5	7241500	7242500	1.0518612881998497
chr5	7241600	7242600	0.4200915335549779
chr5	7241700	7242700	-0.4222939820785183
chr5	7241800	7242800	-0.8719048614040914
chr5	7241900	7242900	-0.4882084890048625
chr5	7242000	7243000	-0.1456892956492591
chr5	7242100	7243100	-0.35250982819081045
chr5	7242200	7243200	-0.3694668435282333
chr5	7242300	7243300	-0.19839610360797366
chr5	7242400	7243400	-0.7339029067874799
chr5	7242500	7243500	-0.7354454296392435
chr5	7242600	7243600	-0.3910627456392053
chr5	7242700	7243700	0.02453964251570616
chr5	7242800	7243800	0.1276223679057265
chr5	7243300	7244300	-0.5046144180484112
chr5	7243400	7244400	-0.7296232229975259
chr5	7243500	7244500	-0.4606121001830686
chr5	7243600	7244600	-0.32476352506533795
chr5	7243700	7244700	0.2273974284688106
chr5	7243800	7244800	0.4217242419349308
chr5	7243900	7244900	0.8656696530252591
chr5	7244000	7245000	0.7781361244078286
chr5	7244100	7245100	1.5153002950302337
chr5	7244200	7245200	1.981128253619869
chr5	7244300	7245300	1.5381187854671696
chr5	7244400	7245400	1.9778143279325069
chr5	7244500	7245500	1.9811893090497528
chr5	7244600	7245600	1.7552358122548246
chr5	7244700	7245700	1.2382474945810875
chr5	7244800	7245800	0.8299290130136224
chr5	7244900	7245900	1.08686615022941
chr5	7245000	7246000	1.4023845931956305
chr5	7245100	7246100	1.4729718807827106
chr5	7245200	7246200	1.2473770093150305
chr5	7245300	7246300	1.3534807333501495
chr5	7245400	7246400	1.0797333907049558
chr5	7245500	7246500	1.3404402953965548
chr5	7245600	7246600	1.06824295397194
chr5	7245700	7246700	1.0541083509889573
chr5	7245800	7246800	1.2397364735624568
chr5	7245900	7246900	0.7161884859009611
chr5	7246000	7247000	0.4106753303193569
chr5	7246100	7247100	0.06948947817637323
chr5	7246200	7247200	0.19411274657497785
chr5	7246300	7247300	0.3543809498039696
chr5	7246400	7247400	0.6161571098506888
chr5	7246500	7247500	0.4505324006015169
chr5	7246600	7247600	0.9275536390929332
chr5	7246700	7247700	1.7271799225523377
chr5	7246800	7247800	1.4372357724143032
chr5	7246900	7247900	1.2909343422481292
chr5	7247000	7248000	1.2488530295640021
chr5	7247100	7248100	1.5773332696579243
chr5	7247200	7248200	0.8609474397333353
chr5	7247300	7248300	0.6869293985736288
chr5	7247400	7248400	0.4098539444156415
chr5	7247500	7248500	0.057780215176223775
chr5	7247600	7248600	0.37208085103419536
chr5	7247700	7248700	0.3142036160054849
chr5	7247800	7248800	0.3680833228765973
chr5	7247900	7248900	0.5307564485920316
chr5	7248000	7249000	0.9243690026075123
chr5	7248100	7249100	0.8734105054019584
chr5	7248200	7249200	1.2675245594019326
chr5	7248300	7249300	2.043909662345804
chr5	7248400	7249400	1.957497372569169
chr5	7248500	7249500	2.0478885953704697
chr5	7248600	7249600	2.3900944997029048
chr5	7248700	7249700	2.168619450353527
chr5	7248800	7249800	1.8096253297523937
chr5	7248900	7249900	2.3249345614377543
chr5	7249000	7250000	1.927409942285054
chr5	7249100	7250100	1.782173584548309
chr5	7249200	7250200	1.8240401016079588
chr5	7249300	7250300	0.6458988241001485
chr5	7249400	7250400	0.9077680895215916
chr5	7250400	7251400	1.4878646117198018
chr5	7250500	7251500	0.9173067535604482
chr5	7250600	7251600	0.8014338390833301
chr5	7250700	7251700	0.5285496248286037
chr5	7250800	7251800	0.6148493908200442
chr5	7250900	7251900	0.13477819674773409
chr5	7251000	7252000	0.31467074817186513
chr5	7251100	7252100	-0.04195854359460696
chr5	7251200	7252200	-0.20295031143624254
chr5	7251300	7252300	0.1320111548341284
chr5	7251400	7252400	-0.05003161901658774
chr5	7251500	7252500	0.3360448734226925
chr5	7251600	7252600	0.21444660414743388
chr5	7251700	7252700	-0.05406329686234332
chr5	7251800	7252800	0.6105799726669976
chr5	7251900	7252900	0.8443284005737328
chr5	7252000	7253000	0.5598116126597263
chr5	7252100	7253100	0.9325279876025196
chr5	7252200	7253200	1.1056545203437695
chr5	7252300	7253300	0.3589007511543133
chr5	7252400	7253400	0.08859983156080811
chr5	7252500	7253500	-0.04195677736778868
chr5	7252600	7253600	0.04608907960270408
chr5	7252700	7253700	0.3485589708871499
chr5	7252800	7253800	-0.43719279253844107
chr5	7252900	7253900	-0.7055703541967685
chr5	7253000	7254000	-0.3076949518757333
chr5	7253100	7254100	-0.09533027127507286
chr5	7253200	7254200	0.4247032805603795
chr5	7253300	7254300	-0.2469457567050832
chr5	7253400	7254400	-0.3169504526962532
chr5	7253500	7254500	-0.958589747730542
chr5	7253600	7254600	-1.2076170927419012
chr5	7253700	7254700	-0.6988448587306244
chr5	7253800	7254800	-0.5370029773481341
chr5	7253900	7254900	-0.6030412985694558
chr5	7254000	7255000	-0.6271025897631853
chr5	7254100	7255100	-0.7943315053225185
chr5	7254200	7255200	-1.0016637259822558
chr5	7254300	7255300	-0.23244056539615546
chr5	7254400	7255400	-0.5021570172042982
chr5	7254500	7255500	-0.6864320706140217
chr5	7254600	7255600	-0.2575715588320395
chr5	7254700	7255700	-0.9827917916263836
chr5	7254800	7255800	-1.3240679816448502
chr5	7254900	7255900	-1.4357260507474556
chr5	7255000	7256000	-1.5000670069584958
chr5	7255100	7256100	-1.320658798052422
chr5	7255200	7256200	-1.3961059935915838
chr5	7255300	7256300	-1.2333186038753126
chr5	7255400	7256400	-0.7161168482626513
chr5	7255500	7256500	-0.35850476923058466
chr5	7255600	7256600	-0.07948013362908879
chr5	7255700	7256700	-0.21149512741419288
chr5	7255800	7256800	0.12479745713303415
chr5	7255900	7256900	0.9241184167891828
chr5	7256000	7257000	0.9770322963440861
chr5	7256100	7257100	0.7211841493181415
chr5	7256200	7257200	0.4821160720391338
chr5	7256300	7257300	0.2727530841248025
chr5	7256400	7257400	0.4091906196908127
chr5	7256500	7257500	0.7133206138724574
chr5	7256600	7257600	0.3885382351728749
chr5	7256700	7257700	0.7324515879459393
chr5	7256800	7257800	0.8176814724080548
chr5	7256900	7257900	-0.7308610984635153
chr5	7257000	7258000	-0.06760932300923615
chr5	7257100	7258100	-0.34989912499507664
chr5	7257200	7258200	-0.2400944964058553
chr5	7257300	7258300	-0.8625685148105509
chr5	7257400	7258400	-2.17556715011694
chr5	7257500	7258500	-2.331883346823146
chr5	7257600	7258600	-2.3985133250693145
chr5	7257700	7258700	-2.4019515511767886
chr5	7257800	7258800	-2.5391867152995826
chr5	7257900	7258900	-2.0373223086188403
chr5	7258000	7259000	-2.99462160657707
chr5	7258100	7259100	-2.924717248672402
chr5	7258200	7259200	-2.3709406012493592
chr5	7258300	7259300	-1.8136738264046488
chr5	7258400	7259400	-0.8572377141464294
chr5	7258500	7259500	-0.3822336359943905
chr5	7258600	7259600	0.3055428844025497
chr5	7258700	7259700	0.051447068258220416
chr5	7258800	7259800	0.32485786304003594
chr5	7258900	7259900	0.2376157134192521
chr5	7259000	7260000	-0.010680170752412456
chr5	7259100	7260100	-0.23780766969492026
chr5	7259200	7260200	-0.5921117245092118
chr5	7259300	7260300	-0.5346907871468304
chr5	7259400	7260400	-0.5515504045457548
chr5	7259500	7260500	-0.6369777378214152
chr5	7260700	7261700	-0.19612569857689
chr5	7260800	7261800	-0.3739111500440834
chr5	7260900	7261900	-0.7056077289734409
chr5	7261000	7262000	-1.4549839101397535
chr5	7261100	7262100	-1.3893348287075111
chr5	7261200	7262200	-2.429582085890253
chr5	7261300	7262300	-2.4880211873237577
chr5	7261400	7262400	-2.6325811698105683
chr5	7261500	7262500	-2.2966930980778524
chr5	7262500	7263500	-4.731262976731763
chr5	7262600	7263600	-5.019388397510033
chr5	7262700	7263700	-5.231667185610488
chr5	7262800	7263800	-4.8153066144266266
chr5	7262900	7263900	-4.273132481532197
chr5	7263000	7264000	-4.226007419155494
chr5	7263100	7264100	-3.731128359285476
chr5	7263200	7264200	-3.8816633085573615
chr5	7263300	7264300	-3.9090852671747465
chr5	7263400	7264400	-3.300808462940697
chr5	7263500	7264500	-2.7008554171980013
chr5	7263600	7264600	-2.2693468248197672
chr5	7263700	7264700	-1.81232624177576
chr5	7263800	7264800	-1.5770079176652536
chr5	7263900	7264900	-1.8061690396423875
chr5	7264000	7265000	-1.6178778471900916
chr5	7264100	7265100	-1.3935354586361572
chr5	7264200	7265200	-1.3747593059087333
chr5	7264300	7265300	-1.4887314829681808
chr5	7264400	7265400	-2.083371859431095
chr5	7264500	7265500	-2.575727712928975
chr5	7264600	7265600	-3.235112816234027
chr5	7264700	7265700	-3.619416130629732
chr5	7264800	7265800	-4.036095816137857
chr5	7264900	7265900	-3.967444224579823
chr5	7265000	7266000	-3.516559767385254
chr5	7265100	7266100	-4.021596251533756
chr5	7265200	7266200	-3.8283577550090606
chr5	7265300	7266300	-4.01259051175179
chr5	7265400	7266400	-4.263127246893448
chr5	7265500	7266500	-4.141697404967458
chr5	7265600	7266600	-3.6197892424020046
chr5	7265700	7266700	-3.980826307936464
chr5	7265800	7266800	-3.517219741564676
chr5	7265900	7266900	-3.3414734920635127
chr5	7266000	7267000	-4.274347664414672
chr5	7266100	7267100	-3.6772001362798483
chr5	7266200	7267200	-3.8493339508257383
chr5	7266400	7267400	-2.5649720445095565
chr5	7266500	7267500	-2.4096674021498337
chr5	7266600	7267600	-2.6837849704136345
chr5	7266700	7267700	-2.5763530368137686
chr5	7266800	7267800	-2.7624224959582344
chr5	7268800	7269800	-1.1097720433892926
chr5	7268900	7269900	-1.6542529498433354
chr5	7269000	7270000	-1.7254534828957444
chr5	7269100	7270100	-1.7186543969562167
chr5	7269200	7270200	-2.06602351935927
chr5	7269300	7270300	-1.5629451068863232
chr5	7269400	7270400	-1.0763228885635838
chr5	7269500	7270500	-1.5457675592446751
chr5	7269600	7270600	-1.417440928445343
chr5	7269700	7270700	-1.4002687169729249
chr5	7269800	7270800	-1.349270104492842
chr5	7269900	7270900	-0.4566901422156388
chr5	7270300	7271300	0.04926042523675555
chr5	7270400	7271400	-0.5832504420476295
chr5	7270500	7271500	-0.2252117907048493
chr5	7270600	7271600	-0.5226160161463329
chr5	7270700	7271700	-0.32134712826456163
chr5	7270800	7271800	-0.5542424815963571
chr5	7270900	7271900	-0.4862805331549086
chr5	7271000	7272000	-0.4196961622770206
chr5	7271100	7272100	-0.09045892492807472
chr5	7271200	7272200	0.14119035581973335
chr5	7271300	7272300	0.215475780810714
chr5	7271400	7272400	0.7462295219682962
chr5	7271500	7272500	0.3485770234560427
chr5	7271600	7272600	1.2556842839600733
chr5	7271700	7272700	0.5271923677576075
chr5	7271800	7272800	0.6337623158276231
chr5	7271900	7272900	-0.29996184845131263
chr5	7272000	7273000	0.149040963024158
chr5	7272100	7273100	-0.08730053955959648
chr5	7272200	7273200	-0.32151238516665004
chr5	7272300	7273300	-0.3114708789183613
chr5	7272400	7273400	-0.25943938805248
chr5	7272500	7273500	0.16700816804925847
chr5	7272600	7273600	-0.5918315817826187
chr5	7272700	7273700	-0.23089494933999336
chr5	7272800	7273800	-0.7030706894796644
chr5	7272900	7273900	-0.01833221813770189
chr5	7273000	7274000	-0.6209906435489422
chr5	7273100	7274100	-0.9521939109685128
chr5	7273200	7274200	-0.4307679400948817
chr5	7273300	7274300	-0.2673934860477238
chr5	7273400	7274400	-0.35679235527276465
chr5	7273500	7274500	-0.4803650904876274
chr5	7273600	7274600	-0.18192279248871845
chr5	7273700	7274700	-0.10050320095021448
chr5	7273800	7274800	0.30262827137997034
chr5	7273900	7274900	0.33431439970728233
chr5	7274000	7275000	0.5178523898826326
chr5	7276200	7277200	0.3931329125256113
chr5	7276300	7277300	0.3771079936216921
chr5	7276400	7277400	-0.14374372064307964
chr5	7276500	7277500	-0.3437919110472719
chr5	7276600	7277600	-0.224858448201163
chr5	7276700	7277700	-0.29047025794576925
chr5	7276800	7277800	-0.2962805012090854
chr5	7276900	7277900	-0.477846735787636
chr5	7277000	7278000	0.12366455494152594
chr5	7277100	7278100	0.2766566964272248
chr5	7277200	7278200	0.5099422653341169
chr5	7277300	7278300	1.1062701759828006
chr5	7277400	7278400	1.282192602755947
chr5	7277500	7278500	1.5068916634642615
chr5	7277600	7278600	1.5487188344887812
chr5	7277700	7278700	1.22729740182757
chr5	7277800	7278800	1.4930089144810663
chr5	7277900	7278900	1.3132662238741122
chr5	7278000	7279000	0.9618917629286265
chr5	7278100	7279100	0.6412249418413536
chr5	7278200	7279200	0.9756219703646024
chr5	7278300	7279300	0.4331955012704573
chr5	7278400	7279400	0.8007666024270973
chr5	7278500	7279500	0.09307823547491118
chr5	7281000	7282000	2.6760311297051187
chr5	7281100	7282100	2.3298065083949666
chr5	7281200	7282200	2.212769975972935
chr5	7281400	7282400	1.320369915373344
chr5	7281500	7282500	1.0454334315810987
chr5	7281600	7282600	1.2323772184537385
chr5	7281700	7282700	1.4214535572168403
chr5	7281800	7282800	1.2235137183531362
chr5	7281900	7282900	1.5829815168524362
chr5	7282000	7283000	1.0342593635863955
chr5	7282100	7283100	0.5865424848082629
chr5	7282200	7283200	0.9737890464627018
chr5	7282300	7283300	0.6918293912175109
chr5	7282400	7283400	0.7394278614256886
chr5	7282500	7283500	0.7555321245537436
chr5	7282600	7283600	0.5495602378088595
chr5	7282700	7283700	-0.19911395282732733
chr5	7282800	7283800	0.2418220376864225
chr5	7282900	7283900	-0.03270222908910564
chr5	7283000	7284000	-0.6587744021691276
chr5	7283100	7284100	-0.5959795207439146
chr5	7283200	7284200	-0.5446428021288711
chr5	7283300	7284300	-0.54860995606449
chr5	7283400	7284400	0.2382646143988699
chr5	7283500	7284500	0.2934550979064846
chr5	7283600	7284600	-0.13510145194170398
chr5	7283700	7284700	0.6006875922363583
chr5	7283800	7284800	0.11817470814094022
chr5	7283900	7284900	0.5222158371986609
chr5	7284000	7285000	1.5358441153708104
chr5	7284100	7285100	1.6927778766002477
chr5	7285700	7286700	1.5772520224382767
chr5	7285800	7286800	1.3730694095575844
chr5	7286700	7287700	0.6564603980081949
chr5	7286800	7287800	0.3750360725307438
chr5	7286900	7287900	0.6697456842963496
chr5	7287000	7288000	0.5994870006683262
chr5	7287100	7288100	0.5645779203994342
chr5	7287200	7288200	0.5550341070604848
chr5	7288300	7289300	3.182969646189779
chr5	7288400	7289400	3.4971901199866857
chr5	7288500	7289500	3.306628490963992
chr5	7288600	7289600	2.4759297950206642
chr5	7288700	7289700	2.7991757743809327
chr5	7288800	7289800	2.6733284319212616
chr5	7288900	7289900	2.4223167522002487
chr5	7289000	7290000	2.8718657544798023
chr5	7289100	7290100	3.0892340503383022
chr5	7289200	7290200	2.9164605009614197
chr5	7289300	7290300	1.6152235140336293
chr5	7289400	7290400	0.6194358212723616
chr5	7289500	7290500	0.3356688049588622
chr5	7289600	7290600	0.714131583780908
chr5	7289700	7290700	0.2748319139601398
chr5	7289800	7290800	-0.0576684895816237
chr5	7289900	7290900	-0.2559479265967901
chr5	7290000	7291000	-0.9050049135115138
chr5	7290100	7291100	-1.210953646981608
chr5	7290200	7291200	-1.2812071974050383
chr5	7290300	7291300	-0.9425174027221598
chr5	7290800	7291800	-0.4461886352128666
chr5	7291400	7292400	0.7736938810341575
chr5	7291500	7292500	1.5610316550752117
chr5	7291600	7292600	1.7806556110274516
chr5	7291700	7292700	2.128200204238789
chr5	7291800	7292800	2.4039594910907147
chr5	7291900	7292900	2.8931056372411854
chr5	7292000	7293000	2.3440035267711723
chr5	7292100	7293100	2.387385729797093
chr5	7292200	7293200	2.140336741171245
chr5	7292300	7293300	2.3283230911168338
chr5	7292800	7293800	0.7853048273841364
chr5	7292900	7293900	0.6217007171900957
chr5	7293000	7294000	0.46008113108455656
chr5	7293100	7294100	0.1542684067080506
chr5	7294900	7295900	1.7931092132855833
chr5	7295000	7296000	1.7783152146727212
chr5	7295100	7296100	1.7661705654626687
chr5	7295200	7296200	2.333244804767049
chr5	7295300	7296300	2.379075748975644
chr5	7295400	7296400	2.7383275884913183
chr5	7295500	7296500	2.3949284479209245
chr5	7295600	7296600	2.3146556586271183
chr5	7295700	7296700	2.5211931933978757
chr5	7295800	7296800	2.2023501891870407
chr5	7295900	7296900	2.5358615522416432
chr5	7296000	7297000	2.6768980533487134
chr5	7296100	7297100	2.8769616996619205
chr5	7296200	7297200	2.761224985992726
chr5	7296300	7297300	2.7204699729253567
chr5	7296400	7297400	2.053507619146291
chr5	7296500	7297500	2.0907175707416754
chr5	7296600	7297600	2.06353846809804
chr5	7296700	7297700	1.9593167736646624
chr5	7296800	7297800	2.2396065722131016
chr5	7296900	7297900	2.0295597061524298
chr5	7297000	7298000	1.8026285665755115
chr5	7297100	7298100	1.6863445286505416
chr5	7297700	7298700	1.1113003174001477
chr5	7297800	7298800	1.0377294884693886
chr5	7301300	7302300	1.9671914450099264
chr5	7301400	7302400	1.6554486698832405
chr5	7302500	7303500	1.5158444865834384
chr5	7302600	7303600	1.454744421848719
chr5	7302700	7303700	1.4616976034798013
chr5	7302800	7303800	1.6167360600162766
chr5	7302900	7303900	0.4461341756260364
chr5	7303000	7304000	0.9265500574042225
chr5	7303100	7304100	1.6042607683892225
chr5	7303200	7304200	2.2650006029031915
chr5	7303300	7304300	2.2369707543329604
chr5	7303400	7304400	2.4893948388067337
chr5	7303500	7304500	2.4043378525144234
chr5	7303600	7304600	1.8936455250962512
chr5	7303700	7304700	2.122020445973296
chr5	7303800	7304800	2.211762269015308
chr5	7303900	7304900	2.9212961873663437
chr5	7304000	7305000	3.2738059380345317
chr5	7304100	7305100	2.850889715292518
chr5	7304200	7305200	2.117933240114988
chr5	7304300	7305300	1.6374117821944698
chr5	7304400	7305400	1.4828570048462961
chr5	7304500	7305500	0.6324398158658203
chr5	7304600	7305600	0.904210461963392
chr5	7304700	7305700	1.027265611047288
chr5	7304800	7305800	0.7499074123375249
chr5	7304900	7305900	0.99059332384913
chr5	7305000	7306000	0.5879085315932405
chr5	7305100	7306100	0.26923192036253873
chr5	7305200	7306200	0.28610890298038344
chr5	7305300	7306300	1.1264561441367171
chr5	7305400	7306400	1.23253290495243
chr5	7305500	7306500	2.0177861927771716
chr5	7305600	7306600	2.531077345150236
chr5	7305700	7306700	2.0155658964530683
chr5	7305800	7306800	2.8948076239117566
chr5	7305900	7306900	2.677485299599585
chr5	7306000	7307000	2.2855999161158804
chr5	7306100	7307100	2.175010008488983
chr5	7306200	7307200	2.0143887959580646
chr5	7306300	7307300	2.139055172294484
chr5	7306400	7307400	1.8724969312618296
chr5	7306500	7307500	1.5753506997147346
chr5	7307600	7308600	-0.320522559158942
chr5	7307700	7308700	-0.27249791187117145
chr5	7307800	7308800	-0.5961874745988436
chr5	7307900	7308900	-0.5793996634221888
chr5	7308000	7309000	-0.4699303456102783
chr5	7308100	7309100	0.25734154684832183
chr5	7308200	7309200	0.10701465735820358
chr5	7308300	7309300	-0.29160011114905626
chr5	7308400	7309400	0.11184136622680983
chr5	7308500	7309500	0.219518233491142
chr5	7308600	7309600	0.3848142196436477
chr5	7308700	7309700	0.17933881312899727
chr5	7308800	7309800	1.3721210235414818
chr5	7308900	7309900	1.9887247620853303
chr5	7309000	7310000	1.565686107847677
chr5	7309100	7310100	0.4160892473143546
chr5	7309200	7310200	0.5259466799375957
chr5	7309300	7310300	1.0809466102865637
chr5	7309400	7310400	0.9084987552534508
chr5	7309500	7310500	0.4408692267024028
chr5	7309600	7310600	0.2787584214602193
chr5	7309700	7310700	0.4795858729005719
chr5	7309800	7310800	0.15745801755677194
chr5	7309900	7310900	-0.3149594449924448
chr5	7310000	7311000	-0.2815516392151973
chr5	7310100	7311100	0.4218483093029598
chr5	7310200	7311200	0.2902074277764642
chr5	7310300	7311300	0.30083543955309233
chr5	7310400	7311400	-0.1224171464743882
chr5	7310500	7311500	0.0766152090742495
chr5	7310600	7311600	0.413602668432915
chr5	7310700	7311700	0.8272180483871175
chr5	7310800	7311800	0.3743203081637179
chr5	7310900	7311900	0.5925982472454953
chr5	7311000	7312000	0.6794974193633019
chr5	7311100	7312100	0.28993202377018795
chr5	7311200	7312200	0.17359821165959435
chr5	7311300	7312300	0.3002957682124604
chr5	7311400	7312400	0.8972531308827826
chr5	7311500	7312500	0.6163321255800538
chr5	7311600	7312600	0.7627307078667221
chr5	7311700	7312700	0.1144506604597748
chr5	7311800	7312800	0.2310309216475445
chr5	7311900	7312900	0.390182411896104
chr5	7312000	7313000	0.4287885003982577
chr5	7312100	7313100	0.4801406176473815
chr5	7312200	7313200	0.5781415694699434
chr5	7312300	7313300	0.08785876552412163
chr5	7312400	7313400	-0.2544043882286086
chr5	7312500	7313500	0.4347170691271869
chr5	7312600	7313600	-0.028036279643277973
chr5	7312700	7313700	0.18973803003044373
chr5	7312800	7313800	0.45456057091292
chr5	7312900	7313900	0.12973380217366984
chr5	7313000	7314000	0.43096244118842636
chr5	7313100	7314100	0.405219448156917
chr5	7313200	7314200	0.6461188922734638
chr5	7313300	7314300	0.8113779257794401
chr5	7313400	7314400	1.0307151821637297
chr5	7313500	7314500	0.7815000460090622
chr5	7313600	7314600	0.8486336897588107
chr5	7313700	7314700	0.8852657219701019
chr5	7313800	7314800	0.24261725070665704
chr5	7313900	7314900	-0.058890011774654014
chr5	7314000	7315000	-0.6992184432882946
chr5	7314100	7315100	-1.1145999276643088
chr5	7314200	7315200	-0.7421400313885657
chr5	7314300	7315300	-0.7878755447369867
chr5	7314400	7315400	-1.0452871005363753
chr5	7314500	7315500	-0.7065658321837294
chr5	7314600	7315600	-0.6892401550102772
chr5	7314700	7315700	-0.4238841255806927
chr5	7314800	7315800	0.12336467994554776
chr5	7314900	7315900	1.071954895026645
chr5	7315000	7316000	1.47810165328854
chr5	7315100	7316100	2.2331402744429107
chr5	7315200	7316200	1.2838553957881789
chr5	7315300	7316300	1.892657694035994
chr5	7315400	7316400	2.068798486199168
chr5	7315500	7316500	2.0730681218768843
chr5	7315600	7316600	2.1774797233116754
chr5	7315700	7316700	2.0827747619354366
chr5	7315800	7316800	1.7236045814525829
chr5	7315900	7316900	0.9378709343030348
chr5	7316000	7317000	0.5111635196958202
chr5	7316100	7317100	0.5129422065890733
chr5	7316200	7317200	1.0333638194972312
chr5	7316300	7317300	0.8939651230058728
chr5	7316400	7317400	0.22128574376657245
chr5	7316500	7317500	-0.16189844376916174
chr5	7316600	7317600	-0.466960965917241
chr5	7316700	7317700	-0.4780649136616182
chr5	7316800	7317800	-0.5196230050338456
chr5	7316900	7317900	-0.7647889221267167
chr5	7317000	7318000	-0.6201120658232318
chr5	7317100	7318100	-0.6378760871178957
chr5	7317200	7318200	-0.5344607746570036
chr5	7317300	7318300	-0.9293225901191436
chr5	7317400	7318400	-0.5874624443820974
chr5	7317500	7318500	-0.3828086253646742
chr5	7317600	7318600	-0.8396945013048239
chr5	7317700	7318700	-1.297370060339282
chr5	7317800	7318800	-1.072893306308993
chr5	7317900	7318900	-0.2501954531462621
chr5	7318000	7319000	-0.8261916814159459
chr5	7318100	7319100	-1.4568341504419964
chr5	7318200	7319200	-0.919642596931316
chr5	7318300	7319300	-0.9143775098305056
chr5	7318400	7319400	-0.41112350874831377
chr5	7318500	7319500	-0.30728411398173205
chr5	7318600	7319600	0.7417593921645083
chr5	7318700	7319700	1.3476357240440455
chr5	7318800	7319800	0.7960131075604482
chr5	7318900	7319900	0.3248951559162873
chr5	7319000	7320000	0.9499632030259824
chr5	7319100	7320100	1.9783114296426905
chr5	7319200	7320200	1.529242764094768
chr5	7319300	7320300	1.5205592335929257
chr5	7319400	7320400	1.2426393024521507
chr5	7319500	7320500	1.4844491214845208
chr5	7319600	7320600	0.4541046145275439
chr5	7319700	7320700	0.5977350060150817
chr5	7319800	7320800	1.5819217551947888
chr5	7319900	7320900	1.5232998013949637
chr5	7320000	7321000	1.678350044834285
chr5	7320100	7321100	1.3518794232553792
chr5	7320200	7321200	0.7354732510431317
chr5	7320300	7321300	0.00741927648545508
chr5	7321400	7322400	2.7003318897133086
chr5	7321500	7322500	2.6463260315293007
chr5	7321600	7322600	2.5144833804977984
chr5	7321700	7322700	2.2731490777070245
chr5	7321800	7322800	1.7629654931173582
chr5	7321900	7322900	0.9480770211074384
chr5	7322000	7323000	0.22320212919139076
chr5	7322100	7323100	0.376126576742834
chr5	7322200	7323200	0.13823745196208398
chr5	7322300	7323300	0.12806629871005046
chr5	7322500	7323500	0.024626503191454943
chr5	7322600	7323600	-0.1525506161613879
chr5	7322700	7323700	-0.029386685739849417
chr5	7322800	7323800	0.3270970230092026
chr5	7322900	7323900	0.5874942066637601
chr5	7323000	7324000	1.0734889232878309
chr5	7323100	7324100	0.7692157115371766
chr5	7323200	7324200	1.0501459805357412
chr5	7323300	7324300	0.7700760808211641
chr5	7323400	7324400	0.4441750392823882
chr5	7323500	7324500	0.4387180927611809
chr5	7323600	7324600	0.3760021307651985
chr5	7323700	7324700	0.4188649361506223
chr5	7323800	7324800	0.5573533457673832
chr5	7324700	7325700	1.7403667935601168
chr5	7324800	7325800	1.2278459879800618
chr5	7324900	7325900	1.259927325522438
chr5	7325000	7326000	1.5536557751607354
chr5	7325100	7326100	1.896173300599624
chr5	7325200	7326200	2.4038256944476335
chr5	7325300	7326300	2.6238585059372466
chr5	7325400	7326400	2.4450347352501582
chr5	7325500	7326500	2.3781560907108203
chr5	7325600	7326600	1.6720981736559009
chr5	7325700	7326700	1.0591574539352202
chr5	7325800	7326800	1.1153343206414656
chr5	7325900	7326900	1.2801802617715818
chr5	7326000	7327000	1.0567769044152457
chr5	7326100	7327100	0.3355376393752113
chr5	7326200	7327200	-0.018569797974207214
chr5	7326300	7327300	-0.2893555283951633
chr5	7326400	7327400	-0.3739733248190949
chr5	7326500	7327500	-0.3257095021987665
chr5	7326600	7327600	0.5637200859331888
chr5	7326700	7327700	-0.1895143556876484
chr5	7326800	7327800	0.1817325764338432
chr5	7326900	7327900	0.2648682066722914
chr5	7327000	7328000	0.1618245197264931
chr5	7327100	7328100	0.3779980716352092
chr5	7327200	7328200	-0.02110120537185878
chr5	7327300	7328300	0.23616796303983456
chr5	7327400	7328400	0.7586995450892828
chr5	7327500	7328500	0.9148152905943416
chr5	7327600	7328600	0.6233625949196314
chr5	7327700	7328700	1.3234930141381678
chr5	7327800	7328800	1.38905503175654
chr5	7327900	7328900	0.7412958489722515
chr5	7328000	7329000	0.8011984255906385
chr5	7328100	7329100	0.9395850530634288
chr5	7328200	7329200	1.1397683432433687
chr5	7328300	7329300	0.9515250633968128
chr5	7328400	7329400	0.3682704895898028
chr5	7328500	7329500	-0.010387196770979254
chr5	7328600	7329600	-0.23634456078822025
chr5	7329800	7330800	-0.4255321599042348
chr5	7329900	7330900	-0.22837604530229003
chr5	7330000	7331000	-0.30026528828603366
chr5	7330100	7331100	0.1426131216251897
chr5	7330200	7331200	0.043692403391507116
chr5	7330300	7331300	0.26211636610224914
chr5	7330400	7331400	0.5551620278861378
chr5	7330500	7331500	0.03559161663072558
chr5	7330600	7331600	0.22083767641330745
chr5	7330700	7331700	0.8283399952319245
chr5	7330800	7331800	1.1575054821074628
chr5	7330900	7331900	1.130145369215024
chr5	7331000	7332000	1.5852481004022618
chr5	7331100	7332100	1.4085353002134364
chr5	7331200	7332200	1.0945436418117402
chr5	7331300	7332300	0.9234201924564098
chr5	7331400	7332400	0.8417969779492931
chr5	7331500	7332500	0.6840430843888003
chr5	7331600	7332600	0.8955303557700212
chr5	7331700	7332700	0.3591546052789409
chr5	7331800	7332800	-0.2763701795005351
chr5	7331900	7332900	-0.11683682731187975
chr5	7332000	7333000	-0.20945362609141424
chr5	7332100	7333100	-0.45006218065033216
chr5	7332200	7333200	-0.052197618323560895
chr5	7332300	7333300	-0.28061691136158906
chr5	7332400	7333400	-0.07978708643251149
chr5	7332500	7333500	0.36822930667081216
chr5	7332600	7333600	0.5212392119793409
chr5	7332700	7333700	0.13052240078683586
chr5	7332800	7333800	1.059742890606003
chr5	7332900	7333900	0.11411271413882255
chr5	7333000	7334000	-0.14087115490786095
chr5	7333100	7334100	0.27717736540255794
chr5	7333200	7334200	0.3686113815609229
chr5	7333300	7334300	0.7907746158941985
chr5	7333400	7334400	0.7435662630721157
chr5	7333500	7334500	0.9168600520273344
chr5	7333600	7334600	0.16214078086661488
chr5	7333700	7334700	0.2273470193474464
chr5	7333800	7334800	-0.1325728277355358
chr5	7333900	7334900	0.4224506786356864
chr5	7334000	7335000	0.3487176709615834
chr5	7334100	7335100	0.661154014367647
chr5	7334200	7335200	0.3908780820331389
chr5	7334300	7335300	0.6447191079666468
chr5	7334400	7335400	0.35610034342223706
chr5	7334500	7335500	0.5113662962048521
chr5	7334600	7335600	1.4682719650039882
chr5	7334700	7335700	1.756135162065341
chr5	7334800	7335800	1.9783856267083515
chr5	7337800	7338800	0.3018646779624673
chr5	7337900	7338900	0.21674730081182345
chr5	7338000	7339000	0.2509303899198198
chr5	7338100	7339100	0.22637531817207604
chr5	7338200	7339200	0.2700970192094014
chr5	7338300	7339300	0.9162329235644642
chr5	7338400	7339400	0.6949934982887137
chr5	7339100	7340100	0.8607419059106582
chr5	7339200	7340200	0.8424558129837981
chr5	7339300	7340300	1.3958472944719913
chr5	7339400	7340400	1.8436335083769964
chr5	7339500	7340500	1.3653169009018593
chr5	7339600	7340600	1.5509924773717485
chr5	7339700	7340700	1.696233478375071
chr5	7339800	7340800	1.6245638938261666
chr5	7339900	7340900	1.4359277618604156
chr5	7340000	7341000	1.4250095462106933
chr5	7340100	7341100	1.6357908148296925
chr5	7340200	7341200	2.0456206079562658
chr5	7340300	7341300	1.980648787315224
chr5	7340400	7341400	1.4654583186605612
chr5	7340500	7341500	1.6388516641873787
chr5	7340600	7341600	1.7088457850102887
chr5	7340700	7341700	1.6112941037065511
chr5	7340800	7341800	1.5635852492116744
chr5	7340900	7341900	1.6411272919431377
chr5	7341000	7342000	1.323369405160481
chr5	7341100	7342100	1.1009342151978052
chr5	7341200	7342200	0.7106612990799354
chr5	7341300	7342300	0.5925972283549972
chr5	7341700	7342700	-0.12077683052713475
chr5	7341800	7342800	-0.5718171430301847
chr5	7341900	7342900	-0.5240546067524565
chr5	7342000	7343000	0.14562985020246857
chr5	7342100	7343100	0.3864446799932513
chr5	7342200	7343200	0.6043898123893172
chr5	7342300	7343300	1.1991155752048763
chr5	7342400	7343400	1.8024367786028408
chr5	7342500	7343500	2.7762937590424692
chr5	7342600	7343600	2.6730404520389297
chr5	7342700	7343700	2.9235063478320447
chr5	7342800	7343800	2.9902087390908014
chr5	7342900	7343900	3.5712811732793344
chr5	7343000	7344000	3.518791630525503
chr5	7343100	7344100	3.320631454097516
chr5	7343200	7344200	3.1290613670981786
chr5	7343300	7344300	2.8607907339224465
chr5	7343400	7344400	1.9817935438301044
chr5	7343500	7344500	1.5467789098033238
chr5	7343600	7344600	1.7213702493056044
chr5	7343700	7344700	2.5083712929255264
chr5	7343800	7344800	2.992803998017239
chr5	7343900	7344900	2.921960939787108
chr5	7344000	7345000	2.564331590511951
chr5	7344100	7345100	2.927865157085931
chr5	7344200	7345200	3.4392786462336544
chr5	7344300	7345300	2.7137016382745696
chr5	7344400	7345400	2.9449541543505022
chr5	7344500	7345500	2.408840524312573
chr5	7344600	7345600	2.499475005654277
chr5	7344700	7345700	2.090292171939956
chr5	7344800	7345800	2.0955060206772336
chr5	7344900	7345900	1.5894566744824994
chr5	7345000	7346000	1.4513321163365482
chr5	7345100	7346100	1.1266040739642158
chr5	7345200	7346200	0.5072279491620809
chr5	7345300	7346300	1.0329402183531249
chr5	7345400	7346400	1.1266927533601243
chr5	7345500	7346500	1.3287609876621638
chr5	7345600	7346600	0.8303021234351312
chr5	7345700	7346700	-1.2969341316699343
chr5	7345800	7346800	-1.1036036345989244
chr5	7345900	7346900	-0.9268047221828184
chr5	7346000	7347000	-0.6008403830488012
chr5	7346100	7347100	-0.29746671532168245
chr5	7346200	7347200	-0.40416957287953104
chr5	7346300	7347300	-0.4598984258701512
chr5	7346400	7347400	-0.512774719937949
chr5	7346500	7347500	-0.6532155571799249
chr5	7346600	7347600	-0.6896778073436702
chr5	7346700	7347700	0.23924239278865336
chr5	7346800	7347800	-0.21503419211726035
chr5	7346900	7347900	-0.18894292812959665
chr5	7347000	7348000	-0.10975204239243658
chr5	7347100	7348100	-0.2799276831346374
chr5	7347200	7348200	-0.046759795044038516
chr5	7347300	7348300	-0.04953895834593862
chr5	7347400	7348400	0.3797319553714129
chr5	7347500	7348500	0.3449379829978992
chr5	7347600	7348600	-0.109789780482774
chr5	7347700	7348700	0.20529533994735216
chr5	7347800	7348800	0.6090456625792674
chr5	7347900	7348900	0.3562597206310721
chr5	7348000	7349000	-0.004645780565670796
chr5	7348100	7349100	-0.2085736351004874
chr5	7348200	7349200	-0.23276610712379445
chr5	7348300	7349300	0.1202254528591738
chr5	7348400	7349400	0.3454824359099234
chr5	7348500	7349500	0.4984327735530795
chr5	7348600	7349600	1.1074147326743011
chr5	7348700	7349700	0.9648247964807322
chr5	7348800	7349800	1.2317971601251123
chr5	7348900	7349900	1.5961935433166845
chr5	7349000	7350000	1.8727552285709788
chr5	7349100	7350100	2.1898738668438607
chr5	7349200	7350200	1.5285197437896756
chr5	7349300	7350300	1.3901098038890698
chr5	7349400	7350400	0.8213578535432388
chr5	7349500	7350500	0.8612769847378273
chr5	7349600	7350600	0.17514681855832595
chr5	7349700	7350700	-0.7123400388226762
chr5	7349800	7350800	-0.5660378402462319
chr5	7349900	7350900	-0.11569120335823635
chr5	7350000	7351000	-0.13797072942990163
chr5	7350100	7351100	-0.2852759651272977
chr5	7350200	7351200	0.5087337408565953
chr5	7350300	7351300	0.3436597462334801
chr5	7350400	7351400	1.0133891260973404
chr5	7350500	7351500	0.5981382258129201
chr5	7350600	7351600	1.295810647378754
chr5	7350700	7351700	2.8304033797506962
chr5	7350800	7351800	2.2422045828348303
chr5	7350900	7351900	1.6789544477280898
chr5	7351000	7352000	1.5278143658947105
chr5	7351100	7352100	2.0779566846415367
chr5	7351200	7352200	2.1603553409626968
chr5	7351300	7352300	2.403652449534047
chr5	7351400	7352400	1.3770136872974716
chr5	7351500	7352500	1.4708638250968609
chr5	7351600	7352600	1.6268097358133322
chr5	7351700	7352700	0.9871085333421136
chr5	7351800	7352800	1.2684643297854306
chr5	7351900	7352900	0.28174350593107
chr5	7352000	7353000	0.15842953917662753
chr5	7352100	7353100	-0.2167189831728369
chr5	7352200	7353200	0.02277312723387442
chr5	7352300	7353300	0.0014859267613402199
chr5	7352400	7353400	1.1166987451731951
chr5	7352500	7353500	1.5288114856315416
chr5	7352600	7353600	0.6186769415930141
chr5	7352700	7353700	0.9887622080782084
chr5	7352800	7353800	0.4072946637507324
chr5	7352900	7353900	0.9753155137837728
chr5	7353000	7354000	1.4480820048517336
chr5	7353100	7354100	1.41826366395624
chr5	7353200	7354200	1.0172644098909391
chr5	7353300	7354300	1.0957967451880823
chr5	7353400	7354400	0.8618354097084291
chr5	7353500	7354500	0.7106167028181462
chr5	7353600	7354600	1.5914039597263785
chr5	7353700	7354700	1.0719932312490068
chr5	7353800	7354800	1.5199199013066635
chr5	7353900	7354900	1.114577684209648
chr5	7354000	7355000	0.2289211706938554
chr5	7354100	7355100	0.22551930379316
chr5	7354200	7355200	0.4486061255193212
chr5	7354300	7355300	0.20016254666242367
chr5	7354400	7355400	0.3078267225038196
chr5	7354500	7355500	0.18818089082746087
chr5	7354600	7355600	-0.2347209069697937
chr5	7354700	7355700	-0.009535622813418935
chr5	7354800	7355800	-0.4014633944695713
chr5	7354900	7355900	0.37792469053626176
chr5	7355000	7356000	1.0628123706686112
chr5	7355600	7356600	-0.5618968671065495
chr5	7355700	7356700	-0.6959509565024604
chr5	7355800	7356800	-0.39018562711617305
chr5	7355900	7356900	-0.6556108557292349
chr5	7356000	7357000	-0.7413465386144539
chr5	7356100	7357100	-0.7335610124994671
chr5	7356200	7357200	-0.8065489140036487
chr5	7356300	7357300	-0.68383128113364
chr5	7356400	7357400	-0.6623407638402581
chr5	7356500	7357500	-0.19171680672797445
chr5	7357200	7358200	-0.8424685933309546
chr5	7357300	7358300	-0.8176732513679608
chr5	7357400	7358400	-0.4855552998385083
chr5	7357500	7358500	-0.14713063866842566
chr5	7357600	7358600	0.4465545790987194
chr5	7357700	7358700	0.7278976622763937
chr5	7357800	7358800	0.9462521083194017
chr5	7357900	7358900	0.7920323304633328
chr5	7358000	7359000	1.021188646609706
chr5	7358100	7359100	1.90126996842103
chr5	7358200	7359200	2.995033628737143
chr5	7358300	7359300	2.79290109625135
chr5	7358400	7359400	2.878883072413541
chr5	7358500	7359500	1.9423854385555959
chr5	7358600	7359600	1.5450078377023866
chr5	7358800	7359800	0.8598105082363554
chr5	7358900	7359900	0.8126316643661253
chr5	7359000	7360000	0.7475548072455852
chr5	7359100	7360100	-0.5064932433647873
chr5	7359200	7360200	-1.6231398091366618
chr5	7359300	7360300	-1.3959068749205028
chr5	7360800	7361800	1.6555447129649856
chr5	7360900	7361900	1.7694448527733804
chr5	7361000	7362000	1.4809592975054613
chr5	7361100	7362100	1.5742291101009602
chr5	7361200	7362200	1.4184701259983936
chr5	7361300	7362300	0.8127489866880121
chr5	7361400	7362400	0.29276751891269104
chr5	7361500	7362500	-0.4101283528922125
chr5	7361600	7362600	-0.3050590501421901
chr5	7361700	7362700	-0.7151331841989628
chr5	7361800	7362800	-1.4940953970327424
chr5	7361900	7362900	-1.6217270055757746
chr5	7362000	7363000	-0.7527454184271453
chr5	7362100	7363100	-1.034050398422397
chr5	7362200	7363200	-1.3638833192752764
chr5	7362300	7363300	-0.4553182297974537
chr5	7362400	7363400	-0.11077972854094388
chr5	7362500	7363500	-0.5194384152555417
chr5	7362600	7363600	-0.44131752797318297
chr5	7362700	7363700	0.10676716116510156
chr5	7362800	7363800	0.7188647993767995
chr5	7362900	7363900	0.22897477650533665
chr5	7363000	7364000	-0.884524692714998
chr5	7363100	7364100	-0.7054608671030103
chr5	7363200	7364200	-0.5014461656101626
chr5	7363300	7364300	-0.9246563448350756
chr5	7363400	7364400	-0.8945116199534568
chr5	7363500	7364500	0.053799808672175216
chr5	7363600	7364600	0.17631622446287296
chr5	7363700	7364700	-0.7706175585371464
chr5	7363800	7364800	-0.6455160947148461
chr5	7363900	7364900	0.5193253351376349
chr5	7364000	7365000	0.73296483564611
chr5	7364100	7365100	0.7436268133345132
chr5	7364200	7365200	0.8237229920916271
chr5	7364300	7365300	0.7949190777129795
chr5	7364400	7365400	0.7407204487351456
chr5	7364500	7365500	0.8301288625382346
chr5	7364600	7365600	-0.00754842734065768
chr5	7365600	7366600	-1.9711295894357084
chr5	7365700	7366700	-2.065975110335907
chr5	7365800	7366800	-1.7673109318447828
chr5	7365900	7366900	-1.8913863016415549
chr5	7366000	7367000	-2.0916473705184004
chr5	7366100	7367100	-1.1885613995405748
chr5	7366200	7367200	-0.4100404819408877
chr5	7366300	7367300	-0.749618599840962
chr5	7367400	7368400	-0.14044304044820966
chr5	7367500	7368500	0.16803527427388598
chr5	7367600	7368600	0.6403166552063504
chr5	7367700	7368700	0.6902581683030046
chr5	7367800	7368800	0.7461215842081511
chr5	7367900	7368900	0.9534975188028281
chr5	7368000	7369000	1.0378705408319437
chr5	7368100	7369100	1.483902775998061
chr5	7368200	7369200	1.4917418309162345
chr5	7368300	7369300	1.7002993910358382
chr5	7368400	7369400	2.0917793957530653
chr5	7368500	7369500	2.3086684124826333
chr5	7368600	7369600	1.9656175278538888
chr5	7368700	7369700	2.3976835875759908
chr5	7368800	7369800	2.6160958658232234
chr5	7368900	7369900	2.7300423512285823
chr5	7369000	7370000	2.410007448185677
chr5	7369100	7370100	2.2956308664724903
chr5	7369200	7370200	1.9818786387021248
chr5	7369300	7370300	2.5117890933723634
chr5	7369400	7370400	1.92279457657944
chr5	7369500	7370500	0.9320166494177048
chr5	7369600	7370600	0.8335444768131877
chr5	7369700	7370700	0.7889893685803079
chr5	7369800	7370800	0.4459347115591113
chr5	7369900	7370900	0.647852251605926
chr5	7370000	7371000	0.644130990042497
chr5	7370100	7371100	0.3500961722420946
chr5	7370200	7371200	-0.11682855334728093
chr5	7370300	7371300	-0.6623860897832068
chr5	7372800	7373800	-0.4667999950500394
chr5	7372900	7373900	-0.4670792418395253
chr5	7373000	7374000	-0.15565240077874304
chr5	7373100	7374100	0.2587512943042696
chr5	7373200	7374200	0.4210176662272576
chr5	7373300	7374300	-0.0812940190094397
chr5	7373400	7374400	-0.5399725853487757
chr5	7373500	7374500	-0.375676552337738
chr5	7373600	7374600	-0.21928334963274992
chr5	7373700	7374700	-0.3034088636408395
chr5	7374900	7375900	0.3741796448856172
chr5	7375000	7376000	0.38996584322979705
chr5	7375100	7376100	0.19477729547840247
chr5	7375200	7376200	0.0356759200199148
chr5	7375300	7376300	-0.004514897882286696
chr5	7375400	7376400	-0.3922464293505892
chr5	7375500	7376500	-0.5066235917588342
chr5	7375600	7376600	-1.2925041148226817
chr5	7375700	7376700	-0.9737331031628532
chr5	7375800	7376800	-1.3718796956331123
chr5	7375900	7376900	-1.063953302411804
chr5	7376000	7377000	-1.1262329512335432
chr5	7376100	7377100	-0.8573602659021072
chr5	7376200	7377200	-1.2082055864144092
chr5	7376300	7377300	-1.0092275565778996
chr5	7376400	7377400	-0.7334546565589849
chr5	7376500	7377500	-0.95118735998712
chr5	7376600	7377600	-0.05713302807610698
chr5	7376700	7377700	0.7051277520417081
chr5	7376800	7377800	0.8613724440884506
chr5	7376900	7377900	1.4727009700033231
chr5	7377000	7378000	1.9021905596506232
chr5	7377100	7378100	1.8156348399603508
chr5	7377200	7378200	2.2721689312596878
chr5	7377300	7378300	2.325445448582676
chr5	7377400	7378400	2.659235281173776
chr5	7377500	7378500	2.2386202515099303
chr5	7377600	7378600	2.6044709966392605
chr5	7377700	7378700	2.116115714635116
chr5	7377800	7378800	2.3857897601033886
chr5	7377900	7378900	1.7809548881230195
chr5	7378000	7379000	1.4251386565305795
chr5	7378100	7379100	1.0260421011547558
chr5	7378200	7379200	1.0276595711424368
chr5	7378300	7379300	0.34585323355145065
chr5	7378400	7379400	0.09556096757527904
chr5	7378500	7379500	0.5309848646619743
chr5	7378600	7379600	0.3288025471710085
chr5	7378700	7379700	0.4111283892671811
chr5	7378800	7379800	0.2184523885906932
chr5	7378900	7379900	0.8487638539704055
chr5	7379000	7380000	0.9498195011390518
chr5	7379100	7380100	0.7673851654154895
chr5	7379200	7380200	0.6569034524373617
chr5	7379300	7380300	0.7321592914966201
chr5	7379400	7380400	0.3412992750510875
chr5	7379500	7380500	0.5515125533831227
chr5	7379600	7380600	0.5095523153222465
chr5	7379700	7380700	0.2371317478488797
chr5	7379800	7380800	0.12215105463236699
chr5	7379900	7380900	-0.4911174011822632
chr5	7380000	7381000	-0.5268826579293688
chr5	7380100	7381100	-0.12612547501467528
chr5	7380200	7381200	-0.8233406518724365
chr5	7380300	7381300	-0.7607963888128432
chr5	7380400	7381400	-0.5624589300596983
chr5	7380500	7381500	-1.7142579073781201
chr5	7380600	7381600	-1.6651100119123146
chr5	7380700	7381700	-1.1503065986667778
chr5	7380800	7381800	-1.1446177972367122
chr5	7380900	7381900	-0.9692879432290596
chr5	7381000	7382000	-0.6752228264151683
chr5	7381100	7382100	-0.3394450412332648
chr5	7381200	7382200	0.2014517079184944
chr5	7381300	7382300	0.2153911232082631
chr5	7381400	7382400	0.13172818571622155
chr5	7381500	7382500	0.9578450572777458
chr5	7381600	7382600	0.5706409189377735
chr5	7381700	7382700	0.3032722283630052
chr5	7381800	7382800	0.2975854633783618
chr5	7381900	7382900	0.3849262170859519
chr5	7382000	7383000	0.4818943354362294
chr5	7382100	7383100	0.2639947923824098
chr5	7382200	7383200	-0.16302304864136566
chr5	7382300	7383300	0.10674785736383492
chr5	7382400	7383400	0.09990948479833116
chr5	7382500	7383500	0.319374675931814
chr5	7382600	7383600	0.4599755366319844
chr5	7382700	7383700	0.37568184438479707
chr5	7382800	7383800	0.8366723812314129
chr5	7382900	7383900	0.4715335026860318
chr5	7383000	7384000	-0.16835669260906924
chr5	7383100	7384100	0.17423296282561335
chr5	7383200	7384200	0.3303938881919599
chr5	7383300	7384300	0.21428000237189704
chr5	7383400	7384400	0.9861909866326894
chr5	7383500	7384500	0.6988312840240531
chr5	7383600	7384600	0.7704480576474723
chr5	7383700	7384700	1.5120537312554423
chr5	7383800	7384800	1.460169355256893
chr5	7383900	7384900	1.7320905906114088
chr5	7384000	7385000	2.1241992097174918
chr5	7384100	7385100	1.780127019666074
chr5	7384200	7385200	2.063135852252256
chr5	7384300	7385300	2.378819086926249
chr5	7384400	7385400	1.651908433656419
chr5	7384500	7385500	2.244672299749697
chr5	7384600	7385600	2.4493804353692115
chr5	7385400	7386400	0.8975818712677194
chr5	7385500	7386500	0.7903711152626924
chr5	7385600	7386600	0.9239210204369676
chr5	7385700	7386700	0.9215860301705596
chr5	7385800	7386800	0.3981764076293656
chr5	7385900	7386900	0.5194829436628474
chr5	7386000	7387000	0.9843350443865897
chr5	7386100	7387100	0.9861858659716276
chr5	7386200	7387200	1.297232849105272
chr5	7386300	7387300	0.5971705510693245
chr5	7386400	7387400	0.4697978064492404
chr5	7386500	7387500	0.0724390833911081
chr5	7386600	7387600	-0.2148929996648944
chr5	7386700	7387700	0.016045993286270904
chr5	7386800	7387800	0.5486463908893885
chr5	7386900	7387900	0.030211261465515418
chr5	7387000	7388000	-0.16454231192674781
chr5	7387100	7388100	0.032944339032471966
chr5	7387200	7388200	0.6854914603177686
chr5	7387300	7388300	1.2936340961063553
chr5	7387400	7388400	1.2937472547555176
chr5	7387500	7388500	0.5856859097624156
chr5	7387600	7388600	0.8601856629278546
chr5	7387700	7388700	0.9291383734046526
chr5	7387800	7388800	0.2877508437095884
chr5	7387900	7388900	0.6796416933087437
chr5	7388000	7389000	0.6178157049270944
chr5	7388100	7389100	0.8364366637637048
chr5	7388200	7389200	0.3165645008165883
chr5	7388300	7389300	0.09865526009269916
chr5	7388400	7389400	-0.03506885351267745
chr5	7388500	7389500	0.4416262263772111
chr5	7388600	7389600	0.3553329863588032
chr5	7388700	7389700	-0.17237134442966387
chr5	7388800	7389800	0.11155670842420742
chr5	7388900	7389900	0.5034759873430216
chr5	7389000	7390000	0.863343909992841
chr5	7389100	7390100	0.98179764265802
chr5	7389200	7390200	0.9881388004459074
chr5	7389300	7390300	1.103373118128487
chr5	7389400	7390400	1.4026134254880271
chr5	7389500	7390500	1.9478507004211183
chr5	7389600	7390600	2.0944076144375727
chr5	7389700	7390700	2.5536444913373164
chr5	7389800	7390800	2.6994491264884712
chr5	7389900	7390900	2.507914523336221
chr5	7390000	7391000	1.765414260196859
chr5	7390100	7391100	1.80873064868969
chr5	7390200	7391200	1.463176949511019
chr5	7390300	7391300	1.7759079055001492
chr5	7390400	7391400	1.6271144339979142
chr5	7390500	7391500	1.4193916145845438
chr5	7390600	7391600	1.3184372929792256
chr5	7390700	7391700	0.9897239837006148
chr5	7390800	7391800	1.2275815182874228
chr5	7390900	7391900	1.3008706732778337
chr5	7391000	7392000	1.2430452054356906
chr5	7391100	7392100	1.384967722351957
chr5	7391200	7392200	1.4175205047980568
chr5	7391300	7392300	1.122389933751419
chr5	7391400	7392400	0.6884215854192218
chr5	7391500	7392500	0.822980435484389
chr5	7391600	7392600	0.5535301091332503
chr5	7391700	7392700	1.1400777126149668
chr5	7391800	7392800	0.7522175480413651
chr5	7391900	7392900	0.6979997641373603
chr5	7392000	7393000	1.6926957181728668
chr5	7392100	7393100	1.4772765936585557
chr5	7392200	7393200	1.6342319079798373
chr5	7392300	7393300	1.5656773424696335
chr5	7392400	7393400	2.389663752668328
chr5	7392500	7393500	2.5231308059783206
chr5	7392600	7393600	2.6555147716483454
chr5	7392700	7393700	2.2838568115763787
chr5	7392800	7393800	2.822815644857036
chr5	7392900	7393900	3.0343610968442025
chr5	7393000	7394000	2.860398295689402
chr5	7393100	7394100	2.71171681989034
chr5	7393200	7394200	3.1337088608881487
chr5	7393300	7394300	2.7314535829532622
chr5	7393400	7394400	2.755748214479846
chr5	7393500	7394500	3.112025505141674
chr5	7393600	7394600	4.0044059298368575
chr5	7393700	7394700	4.292044038399567
chr5	7393800	7394800	4.280612333632304
chr5	7393900	7394900	4.100877393579001
chr5	7394000	7395000	4.563225057029834
chr5	7394100	7395100	4.697207128415156
chr5	7394200	7395200	4.519905423762324
chr5	7394300	7395300	5.265636808833687
chr5	7394400	7395400	5.6432812462287645
chr5	7394500	7395500	5.9447970330874425
chr5	7394600	7395600	6.378844896586246
chr5	7394700	7395700	6.4831016527946375
chr5	7394800	7395800	6.7194510095572735
chr5	7394900	7395900	7.532965257833728
chr5	7395000	7396000	7.09083694527104
chr5	7395100	7396100	7.1913109796842285
chr5	7395200	7396200	7.314172433225582
chr5	7395300	7396300	7.115570911975343
chr5	7395400	7396400	6.6073242777600445
chr5	7395500	7396500	6.875407933729948
chr5	7395600	7396600	6.295661999451896
chr5	7395700	7396700	6.385770226083468
chr5	7395800	7396800	6.156930058384571
chr5	7395900	7396900	5.635936380579173
chr5	7396000	7397000	5.733085215616433
chr5	7396100	7397100	5.2859227460474845
chr5	7396200	7397200	5.4210730806008876
chr5	7396300	7397300	4.900375001375808
chr5	7396400	7397400	4.5590762431873335
chr5	7397500	7398500	1.1794605555127968
chr5	7397600	7398600	1.1961416662238469
chr5	7397700	7398700	1.3684147377867204
chr5	7397800	7398800	2.134575676483041
chr5	7397900	7398900	2.1194367796517515
chr5	7398000	7399000	2.31142216092147
chr5	7398100	7399100	0.8620698975770391
chr5	7398200	7399200	0.1938526122522343
chr5	7398300	7399300	-1.174694088230771
chr5	7399300	7400300	0.5193265405650932
chr5	7399400	7400400	0.29111636307936106
chr5	7399500	7400500	0.2361727260493381
chr5	7399600	7400600	0.19441564822902216
chr5	7399700	7400700	0.3536638103950943
chr5	7399800	7400800	1.0210034526106724
chr5	7399900	7400900	1.2454085960221506
chr5	7400000	7401000	0.7222016600352226
chr5	7400100	7401100	0.6471723792565343
chr5	7400200	7401200	-0.2349156970687851
chr5	7400300	7401300	-0.2571128024881218
chr5	7400400	7401400	0.35627430036573765
chr5	7400500	7401500	0.2108602027212351
chr5	7400600	7401600	0.6143379725586604
chr5	7400700	7401700	0.38432095835601177
chr5	7400800	7401800	0.12503407403562591
chr5	7400900	7401900	0.11496137189621244
chr5	7401000	7402000	-0.551343403084257
chr5	7401100	7402100	-0.3670085079699491
chr5	7401200	7402200	0.7164095294540734
chr5	7401300	7402300	1.508457984351665
chr5	7401400	7402400	1.1583171509130423
chr5	7401500	7402500	1.3003451460810254
chr5	7401600	7402600	1.0804691183585438
chr5	7401700	7402700	1.3159139060597802
chr5	7401800	7402800	1.4881089086118566
chr5	7401900	7402900	1.898712930069836
chr5	7402000	7403000	2.8292421428255885
chr5	7402100	7403100	2.5084401117324764
chr5	7402200	7403200	2.2691195783636537
chr5	7402300	7403300	1.5553427388602967
chr5	7402400	7403400	1.32579549621091
chr5	7402500	7403500	1.7423708657083554
chr5	7402600	7403600	1.9614080734276769
chr5	7402700	7403700	1.2668570136858
chr5	7402800	7403800	0.6274727356387785
chr5	7402900	7403900	0.03612749642945053
chr5	7403000	7404000	0.3483504899328519
chr5	7403100	7404100	0.2649223089594743
chr5	7403200	7404200	0.5701071262945596
chr5	7403300	7404300	0.8388577155256323
chr5	7403400	7404400	0.28989884062854865
chr5	7403500	7404500	0.30353519192457384
chr5	7403600	7404600	-0.14664710331946568
chr5	7403700	7404700	0.15458647700126893
chr5	7403800	7404800	0.8807073316594188
chr5	7403900	7404900	1.5947689068364663
chr5	7404000	7405000	1.2844745638682118
chr5	7404100	7405100	1.5615517150525184
chr5	7404200	7405200	1.4043736985753388
chr5	7404300	7405300	0.9654261535659694
chr5	7404400	7405400	1.5982509620226442
chr5	7404500	7405500	1.6222070749403836
chr5	7404600	7405600	1.2158129689005692
chr5	7404700	7405700	1.4139387868810736
chr5	7404800	7405800	0.5678608196788856
chr5	7404900	7405900	-0.2755864849880182
chr5	7405000	7406000	0.1848605480587233
chr5	7405100	7406100	0.10496284999873272
chr5	7405200	7406200	-0.20901766310867045
chr5	7405300	7406300	0.29468018893579145
chr5	7405400	7406400	0.18450300697372
chr5	7405500	7406500	-0.18396369164999965
chr5	7405600	7406600	0.4792292955116069
chr5	7405700	7406700	1.094040224560047
chr5	7405800	7406800	1.6014320870221534
chr5	7405900	7406900	1.7992125165607822
chr5	7406000	7407000	1.3544187887356363
chr5	7406100	7407100	1.989109096189133
chr5	7406200	7407200	2.1145375276025318
chr5	7406300	7407300	1.6587401662280503
chr5	7406400	7407400	1.924652006890952
chr5	7406500	7407500	1.7915813772697606
chr5	7406600	7407600	1.920068705781336
chr5	7406700	7407700	1.9167909007799944
chr5	7406800	7407800	2.1286794757133842
chr5	7406900	7407900	2.5917195748292605
chr5	7407000	7408000	2.8438077158831256
chr5	7407100	7408100	2.202508192877126
chr5	7407900	7408900	2.5950929670753964
chr5	7408000	7409000	1.698253283758296
chr5	7408100	7409100	1.776637802118241
chr5	7408200	7409200	1.6783401142536452
chr5	7408300	7409300	1.7752861198208
chr5	7408400	7409400	1.3657675377443377
chr5	7408500	7409500	1.1596791463717322
chr5	7408600	7409600	1.0782745895019945
chr5	7408700	7409700	0.5732371348334112
chr5	7408800	7409800	0.523551551018776
chr5	7408900	7409900	0.36911190110662384
chr5	7409000	7410000	0.9933601973999959
chr5	7409100	7410100	1.0393316864744826
chr5	7409200	7410200	1.31011404355772
chr5	7409300	7410300	1.0666421006711957
chr5	7409400	7410400	1.8608223347566488
chr5	7409500	7410500	1.8601124796217945
chr5	7409600	7410600	1.513328501059488
chr5	7409700	7410700	0.8456872620502515
chr5	7409800	7410800	0.6103351302255958
chr5	7409900	7410900	-0.01122060652785872
chr5	7410000	7411000	-0.4794036831443789
chr5	7410100	7411100	-0.5931150128276169
chr5	7410200	7411200	-0.5415665079102329
chr5	7410300	7411300	-0.4055909897890289
chr5	7410400	7411400	-0.2883558034748217
chr5	7410500	7411500	-0.3157517601987251
chr5	7410600	7411600	-0.2046120821333809
chr5	7410700	7411700	0.3487314612480764
chr5	7410800	7411800	0.4989793877601497
chr5	7410900	7411900	1.6653038487807097
chr5	7411000	7412000	1.8274057752995607
chr5	7411100	7412100	1.4701393980177602
chr5	7411200	7412200	1.18903948301683
chr5	7411300	7412300	0.651531605945455
chr5	7411400	7412400	0.1898710036252182
chr5	7411500	7412500	0.4033183549978441
chr5	7411600	7412600	0.2888494026072083
chr5	7411700	7412700	0.10058722192607368
chr5	7411800	7412800	-0.06339415587632836
chr5	7411900	7412900	-0.9617000557976388
chr5	7412000	7413000	-0.8219302271911035
chr5	7412100	7413100	-0.3926999314340687
chr5	7412200	7413200	-0.4693031598206541
chr5	7412300	7413300	-0.2357192568459093
chr5	7412400	7413400	0.048024649344509285
chr5	7412500	7413500	-1.0067320954188557
chr5	7412600	7413600	-1.8119011594075043
chr5	7412700	7413700	-2.013322171157581
chr5	7412800	7413800	-1.9197524112795976
chr5	7412900	7413900	-1.9844076646454336
chr5	7413000	7414000	-1.8923830536568573
chr5	7413100	7414100	-1.8171716620169536
chr5	7413200	7414200	-1.4847365108598314
chr5	7413300	7414300	-0.8848301660742887
chr5	7413400	7414400	-1.1762356323597414
chr5	7413500	7414500	-0.6701798010370285
chr5	7413600	7414600	-0.4408899842873847
chr5	7413700	7414700	1.1527271739895328
chr5	7413800	7414800	2.255789153122027
chr5	7413900	7414900	2.4559206285317567
chr5	7414000	7415000	2.3165448779552924
chr5	7414100	7415100	2.695190427414722
chr5	7414200	7415200	2.242225119994195
chr5	7414300	7415300	1.9876787009036951
chr5	7414400	7415400	2.5613170242403607
chr5	7414500	7415500	2.4955417442136967
chr5	7414600	7415600	2.7622455032353885
chr5	7414700	7415700	1.7264683815272788
chr5	7414800	7415800	1.3113926443690276
chr5	7414900	7415900	1.8144441769916368
chr5	7415000	7416000	2.409195249112241
chr5	7415100	7416100	1.8916034124313124
chr5	7415200	7416200	2.357426855008744
chr5	7415300	7416300	2.764912328791981
chr5	7415400	7416400	2.5227604511249324
chr5	7415500	7416500	2.2174365239439817
chr5	7415600	7416600	2.184284460754858
chr5	7415700	7416700	1.977228325030848
chr5	7415800	7416800	2.3218632195414064
chr5	7415900	7416900	1.8843152256769893
chr5	7416000	7417000	1.1448547518294117
chr5	7416100	7417100	0.8881927294830095
chr5	7416200	7417200	0.956084455610486
chr5	7416300	7417300	0.6625581510215948
chr5	7416400	7417400	0.3388226561827531
chr5	7416500	7417500	0.2107648247569681
chr5	7416600	7417600	0.2489133983645811
chr5	7416700	7417700	0.7981867046427293
chr5	7416800	7417800	0.29532307223887416
chr5	7416900	7417900	0.1705126134232751
chr5	7417000	7418000	0.3638227893341819
chr5	7417100	7418100	0.949239355382414
chr5	7417200	7418200	1.2412092974568945
chr5	7417300	7418300	1.5015332528573582
chr5	7417400	7418400	1.8443125572130141
chr5	7417500	7418500	2.1967859914411703
chr5	7417600	7418600	2.2176286924135944
chr5	7418700	7419700	1.5758607741839084
chr5	7418800	7419800	1.3164098702095677
chr5	7418900	7419900	1.529871741687429
chr5	7419000	7420000	1.736166227952818
chr5	7419100	7420100	2.079444907073461
chr5	7419200	7420200	2.779494296542861
chr5	7419300	7420300	2.774706965758861
chr5	7419400	7420400	2.4138295095173268
chr5	7419500	7420500	2.1371805660159384
chr5	7419600	7420600	2.30345903659233
chr5	7419700	7420700	2.182579704064472
chr5	7419800	7420800	2.8905300862004637
chr5	7419900	7420900	2.7703889064325127
chr5	7420000	7421000	2.6377447689096982
chr5	7420100	7421100	2.2771519079268647
chr5	7420200	7421200	1.9674129207285849
chr5	7420300	7421300	2.0828989793259685
chr5	7420400	7421400	2.8910800668191308
chr5	7420500	7421500	3.010559839993177
chr5	7420600	7421600	2.195173819208238
chr5	7420700	7421700	1.679517393040724
chr5	7420800	7421800	0.9208392954278516
chr5	7420900	7421900	1.108129295535056
chr5	7421000	7422000	0.9991320469224466
chr5	7421100	7422100	1.0837666264557433
chr5	7421200	7422200	1.112218772546677
chr5	7421300	7422300	1.1997562332829437
chr5	7421400	7422400	0.6278997924650482
chr5	7421500	7422500	0.6801659925233172
chr5	7421600	7422600	1.0125373175598136
chr5	7421700	7422700	2.0461282205984004
chr5	7421800	7422800	2.4371455130092947
chr5	7421900	7422900	1.580499457383609
chr5	7422000	7423000	1.8952134970804426
chr5	7422100	7423100	2.0725359353659494
chr5	7422200	7423200	2.4088150869685023
chr5	7422300	7423300	2.1421095096994978
chr5	7422400	7423400	2.699710858139437
chr5	7422500	7423500	2.9893600837825853
chr5	7422600	7423600	3.0466794388983565
chr5	7422700	7423700	2.6788893266952023
chr5	7422800	7423800	2.8179629774136856
chr5	7422900	7423900	3.5455044520043284
chr5	7423000	7424000	3.4155826619134046
chr5	7423100	7424100	3.15303367261369
chr5	7423200	7424200	2.4963215647657564
chr5	7423300	7424300	2.4772094723248665
chr5	7423400	7424400	2.0675766625496417
chr5	7425300	7426300	1.7927128479574217
chr5	7425400	7426400	1.8280802591450585
chr5	7425500	7426500	1.0413326883986946
chr5	7425600	7426600	1.6217615508964291
chr5	7425700	7426700	2.0355366365639544
chr5	7425800	7426800	1.656783585753397
chr5	7425900	7426900	2.0819120138714418
chr5	7426000	7427000	1.7643309495458268
chr5	7426100	7427100	2.384231770781241
chr5	7426200	7427200	2.3458533591882085
chr5	7426300	7427300	2.4527557501673853
chr5	7426400	7427400	1.9410982321643888
chr5	7426500	7427500	2.47208117087784
chr5	7426600	7427600	1.637129510929386
chr5	7426700	7427700	1.5769766267350396
chr5	7426800	7427800	2.060137385153629
chr5	7426900	7427900	1.7264993144239982
chr5	7427000	7428000	1.1010763042604823
chr5	7427100	7428100	0.3992001644470753
chr5	7427200	7428200	0.5102818299200809
chr5	7427300	7428300	0.2736364972979648
chr5	7427400	7428400	0.5806893491879966
chr5	7427500	7428500	0.020427915957503054
chr5	7427600	7428600	0.28219638865912017
chr5	7427700	7428700	-0.23039144692632685
chr5	7427800	7428800	-0.4993541043987607
chr5	7427900	7428900	-0.3117301441165189
chr5	7428000	7429000	0.14614110967514624
chr5	7428100	7429100	0.2598889250231477
chr5	7428500	7429500	1.3030585457656527
chr5	7428600	7429600	0.9967613574097626
chr5	7428700	7429700	1.5245895200360242
chr5	7428800	7429800	1.5751054147324128
chr5	7428900	7429900	1.6441702684739832
chr5	7429000	7430000	1.766876927060561
chr5	7429100	7430100	1.6137184927766004
chr5	7429200	7430200	1.5423311476409525
chr5	7429300	7430300	0.8813087917466104
chr5	7429400	7430400	0.5856521276288285
chr5	7429500	7430500	0.7787756713205298
chr5	7430600	7431600	0.14057490455407098
chr5	7430700	7431700	0.398103441672541
chr5	7430800	7431800	0.6794398824673112
chr5	7430900	7431900	-0.21480402327714826
chr5	7431000	7432000	-0.5127783717663373
chr5	7431100	7432100	0.37897905389930897
chr5	7431200	7432200	0.9757438216622512
chr5	7431300	7432300	0.9333805686637672
chr5	7431500	7432500	1.2117310740861769
chr5	7431600	7432600	1.7796297006133597
chr5	7431700	7432700	2.0534625837365814
chr5	7431800	7432800	1.5749614337334836
chr5	7431900	7432900	1.5526607577566165
chr5	7434500	7435500	2.14419365560535
chr5	7434600	7435600	1.3132782337876647
chr5	7434700	7435700	1.2052654966509362
chr5	7434800	7435800	1.0135842001030944
chr5	7434900	7435900	1.2721435763617046
chr5	7435000	7436000	0.8185771013351962
chr5	7435100	7436100	1.0693387221820172
chr5	7435200	7436200	0.07391253497761928
chr5	7435300	7436300	-0.28056910031193016
chr5	7435400	7436400	-0.8415353055301252
chr5	7435500	7436500	-0.6623473030786228
chr5	7435600	7436600	0.01897757435814349
chr5	7435700	7436700	0.09195447521801484
chr5	7435800	7436800	0.4186828282166923
chr5	7435900	7436900	0.2689973745067026
chr5	7436000	7437000	1.2422223155629095
chr5	7436100	7437100	1.0524428259988858
chr5	7436200	7437200	1.2028052905384314
chr5	7436300	7437300	0.8132997880654852
chr5	7436400	7437400	1.5386346936001338
chr5	7436500	7437500	1.6718754642834373
chr5	7436600	7437600	1.4002052416774784
chr5	7436700	7437700	1.619159024643083
chr5	7436800	7437800	1.343483242039037
chr5	7436900	7437900	1.1021243010762265
chr5	7437000	7438000	0.39218499962596104
chr5	7437900	7438900	2.4422339147550822
chr5	7438000	7439000	2.7514472083840342
chr5	7438100	7439100	2.6806634861830414
chr5	7438200	7439200	2.7857906505047256
chr5	7438300	7439300	2.7720400253089266
chr5	7438400	7439400	3.1680192227232093
chr5	7438500	7439500	3.285239337527172
chr5	7438600	7439600	3.877626054129818
chr5	7438700	7439700	4.053895363359324
chr5	7438800	7439800	3.6343474874378976
chr5	7438900	7439900	2.7316065905445366
chr5	7439000	7440000	2.4688387766125595
chr5	7439100	7440100	3.1557543737898537
chr5	7439200	7440200	3.1251347253941755
chr5	7439300	7440300	3.0725202987499136
chr5	7439400	7440400	3.0150513078036507
chr5	7439500	7440500	2.7591537162032025
chr5	7439600	7440600	2.3791588701803548
chr5	7439700	7440700	2.345179420112037
chr5	7439800	7440800	1.5064684689661552
chr5	7439900	7440900	1.6502857275284204
chr5	7440000	7441000	1.4620028251917465
chr5	7440100	7441100	1.2777838525614589
chr5	7440200	7441200	1.5249285418180527
chr5	7440300	7441300	1.4319549018321982
chr5	7440400	7441400	0.7068505473390475
chr5	7440500	7441500	0.8461949362940925
chr5	7440600	7441600	1.0411266015367218
chr5	7440700	7441700	1.0945525017335729
chr5	7440800	7441800	1.6619342577143819
chr5	7440900	7441900	2.523575954218293
chr5	7441000	7442000	2.6057751969505456
chr5	7441100	7442100	2.4421740001500853
chr5	7441200	7442200	2.464351265604869
chr5	7441300	7442300	2.4574797057779
chr5	7441400	7442400	2.8678564910773963
chr5	7441500	7442500	2.528252132907965
chr5	7441600	7442600	2.5980854481843845
chr5	7441700	7442700	1.8667848945376748
chr5	7441800	7442800	1.9595973558650208
chr5	7441900	7442900	1.2673670081905797
chr5	7442000	7443000	1.1997633392719136
chr5	7442100	7443100	1.0179193090287362
chr5	7442200	7443200	1.0791480551781876
chr5	7442300	7443300	1.1879766042544813
chr5	7442400	7443400	1.3220364398142173
chr5	7442500	7443500	1.820578827747075
chr5	7444200	7445200	0.5202067572364382
chr5	7444300	7445300	0.5128296330238528
chr5	7444400	7445400	0.6128380586955983
chr5	7446200	7447200	0.24101413385336554
chr5	7446300	7447300	0.4163643770492932
chr5	7446400	7447400	0.8051165435300857
chr5	7446500	7447500	0.9066041091619259
chr5	7446600	7447600	0.5645917428878289
chr5	7446700	7447700	0.5623901624908417
chr5	7446800	7447800	0.5843877893349796
chr5	7446900	7447900	1.8891501484488469
chr5	7447000	7448000	2.3803721210927136
chr5	7447100	7448100	2.5031967423206667
chr5	7447200	7448200	2.301506664398623
chr5	7447300	7448300	2.359588450074512
chr5	7447400	7448400	2.374361885857751
chr5	7447500	7448500	1.8103516287438208
chr5	7447600	7448600	2.7851926393480264
chr5	7447700	7448700	2.9097005652493166
chr5	7447800	7448800	3.2658003359993684
chr5	7447900	7448900	2.2468144367247307
chr5	7448000	7449000	2.1229519387523506
chr5	7448100	7449100	2.056669823166664
chr5	7448200	7449200	2.0874416298987795
chr5	7448300	7449300	1.9639686339190887
chr5	7448400	7449400	1.5824017811585596
chr5	7448500	7449500	2.1865623788705664
chr5	7448600	7449600	2.094951954976331
chr5	7448700	7449700	1.6634621473583011
chr5	7448800	7449800	1.2263516490755264
chr5	7448900	7449900	0.8411432137092176
chr5	7449000	7450000	0.5559707826410276
chr5	7449100	7450100	0.6604786561627808
chr5	7449200	7450200	0.885414905488759
chr5	7449300	7450300	0.916801821084778
chr5	7449400	7450400	0.9157826880300296
chr5	7449500	7450500	1.1832635211252331
chr5	7449600	7450600	1.100238350078666
chr5	7449700	7450700	1.4181393165536305
chr5	7449800	7450800	1.6862164906937585
chr5	7449900	7450900	2.059719894323412
chr5	7450000	7451000	2.28975246856152
chr5	7450100	7451100	2.3869231196884417
chr5	7450200	7451200	1.7159955101263156
chr5	7450300	7451300	1.4404300948908708
chr5	7450400	7451400	1.5491919735079422
chr5	7450500	7451500	1.477373307836104
chr5	7450600	7451600	1.1041032695717448
chr5	7450700	7451700	1.858061495449112
chr5	7450800	7451800	1.6849726374191116
chr5	7450900	7451900	2.289441219291032
chr5	7451000	7452000	2.6172176223535644
chr5	7451100	7452100	2.756997733344831
chr5	7451200	7452200	3.2197677795456543
chr5	7451300	7452300	3.2628090180445803
chr5	7451400	7452400	3.646800043847601
chr5	7451500	7452500	3.6288922053320682
chr5	7451600	7452600	3.9201648173166017
chr5	7451700	7452700	3.2944568799028966
chr5	7451800	7452800	3.0378461055723567
chr5	7451900	7452900	2.7908721586545764
chr5	7452000	7453000	2.7439245835177988
chr5	7452100	7453100	2.7923939095167087
chr5	7452200	7453200	2.8861916158512635
chr5	7452300	7453300	3.0935765725802646
chr5	7452400	7453400	3.0305681822011663
chr5	7452500	7453500	2.9717683491512945
chr5	7452600	7453600	2.147590801605019
chr5	7452700	7453700	2.378422418120749
chr5	7452800	7453800	2.0796965409762658
chr5	7452900	7453900	1.5635454729521894
chr5	7453000	7454000	0.8982400260409006
chr5	7453100	7454100	0.4327202069265423
chr5	7453200	7454200	0.3000698472356401
chr5	7453300	7454300	-0.03717805627912499
chr5	7453400	7454400	-0.5695524605345463
chr5	7453500	7454500	-0.3997808995512713
chr5	7453600	7454600	0.07983619451869854
chr5	7453700	7454700	-0.07648340117822397
chr5	7453800	7454800	0.6998769562919737
chr5	7453900	7454900	0.9643869866383418
chr5	7454000	7455000	1.0946237358225257
chr5	7454100	7455100	1.0600248199271245
chr5	7454200	7455200	1.0224712928562978
chr5	7454300	7455300	1.4123575332025022
chr5	7454400	7455400	1.3612101103712804
chr5	7454500	7455500	1.3227873974241984
chr5	7454600	7455600	1.6160944022428352
chr5	7454700	7455700	2.038035392162211
chr5	7454800	7455800	2.3508578051440234
chr5	7454900	7455900	2.3469524376840347
chr5	7455000	7456000	2.8819039580222263
chr5	7455100	7456100	2.967972208777672
chr5	7455200	7456200	3.3402353349552985
chr5	7455300	7456300	3.040152108000772
chr5	7455400	7456400	3.5107043171417245
chr5	7455500	7456500	3.484411929569189
chr5	7455600	7456600	3.033214366049497
chr5	7455700	7456700	2.7166583596221736
chr5	7455800	7456800	2.4799885666768757
chr5	7455900	7456900	2.2817163781695373
chr5	7456000	7457000	2.157558527738447
chr5	7456100	7457100	2.4030807956906
chr5	7456200	7457200	2.1280826065538747
chr5	7456300	7457300	2.447438369046351
chr5	7456400	7457400	2.320968804998652
chr5	7456500	7457500	2.0502205952014534
chr5	7456600	7457600	2.2755533632712748
chr5	7456700	7457700	2.298095283294517
chr5	7456800	7457800	1.835480440468472
chr5	7456900	7457900	2.158688940495744
chr5	7457000	7458000	1.9521340647955134
chr5	7457100	7458100	1.4713404690880827
chr5	7457200	7458200	1.6490347558914098
chr5	7457300	7458300	1.1835608608481951
chr5	7457400	7458400	0.4757003952190887
chr5	7457500	7458500	0.4806833203891023
chr5	7457600	7458600	-0.15102089313078104
chr5	7457700	7458700	-0.3643515473835427
chr5	7457800	7458800	-0.005835525480404982
chr5	7457900	7458900	-0.18915414947213088
chr5	7458000	7459000	0.38609660542174246
chr5	7458100	7459100	0.2785710784734125
chr5	7458200	7459200	0.21154253692857314
chr5	7458300	7459300	0.7771218123755141
chr5	7458400	7459400	1.4007243456490572
chr5	7458500	7459500	1.6010686708198556
chr5	7458600	7459600	2.174843246345912
chr5	7458700	7459700	2.4675167952059294
chr5	7458800	7459800	2.2020838740952136
chr5	7459900	7460900	2.4117568903624456
chr5	7460000	7461000	2.7070901628216024
chr5	7460100	7461100	2.711910547476503
chr5	7460200	7461200	2.9361063692763456
chr5	7460300	7461300	2.4663285524688496
chr5	7460400	7461400	2.153553635575664
chr5	7460500	7461500	2.6429486243054856
chr5	7460600	7461600	2.8721669861026817
chr5	7460700	7461700	2.7202513455629527
chr5	7460800	7461800	2.2942722082024702
chr5	7460900	7461900	2.393665238011441
chr5	7461000	7462000	2.1191476530512645
chr5	7461100	7462100	2.5868754209512788
chr5	7461200	7462200	3.039202140243543
chr5	7461300	7462300	3.3595168816408743
chr5	7461400	7462400	3.0117430809220065
chr5	7461500	7462500	2.455436917824928
chr5	7461600	7462600	2.5089181858646348
chr5	7461700	7462700	1.912876021746257
chr5	7461800	7462800	2.3637558217025534
chr5	7461900	7462900	2.6104095190297683
chr5	7462000	7463000	2.446469244787699
chr5	7462100	7463100	1.8983536354853328
chr5	7462200	7463200	1.6023825751082883
chr5	7462300	7463300	1.0185508428205985
chr5	7462400	7463400	1.3633862507216523
chr5	7462500	7463500	2.105085070379644
chr5	7462600	7463600	1.8607458528617544
chr5	7463600	7464600	3.1750996806746685
chr5	7463700	7464700	3.0411863101753394
chr5	7463800	7464800	2.9160167984864085
chr5	7463900	7464900	3.406227184832449
chr5	7464000	7465000	2.9777307941080844
chr5	7464100	7465100	1.4986877046525438
chr5	7464200	7465200	0.8799553137372016
chr5	7464300	7465300	0.4124714089490021
chr5	7464400	7465400	-0.261472265329467
chr5	7464500	7465500	-0.18118156849899114
chr5	7464600	7465600	-0.37492245707199257
chr5	7464700	7465700	0.12445218076722993
chr5	7464800	7465800	-0.07825153030524469
chr5	7464900	7465900	-0.6911221958045269
chr5	7465000	7466000	-0.4665439886058284
chr5	7465100	7466100	0.2375941964523021
chr5	7465200	7466200	0.7251887279299573
chr5	7465300	7466300	0.43069427477455824
chr5	7465400	7466400	0.6483565794146746
chr5	7465500	7466500	0.5235385872153934
chr5	7465600	7466600	0.6060612404992338
chr5	7465700	7466700	0.2997486775195144
chr5	7465800	7466800	-0.27765936179995937
chr5	7465900	7466900	-0.2756290993968804
chr5	7466000	7467000	0.1132335687561255
chr5	7466100	7467100	0.7919855860180863
chr5	7466200	7467200	0.7252330705254201
chr5	7466300	7467300	0.9234516918448964
chr5	7466400	7467400	0.7997745742412313
chr5	7466500	7467500	1.1784703722835679
chr5	7466600	7467600	1.3229161550950201
chr5	7466700	7467700	1.2936383577690556
chr5	7466800	7467800	1.4732886754555916
chr5	7466900	7467900	1.7339757735343586
chr5	7467000	7468000	1.915321362282723
chr5	7467100	7468100	1.9280509353124389
chr5	7467200	7468200	1.9708362589104624
chr5	7467300	7468300	1.724226014183658
chr5	7467400	7468400	1.5767029963900558
chr5	7467500	7468500	0.8769862843454034
chr5	7467600	7468600	0.77020701809826
chr5	7467700	7468700	0.9893906847885574
chr5	7467800	7468800	1.1995877164251867
chr5	7467900	7468900	1.1439177799339448
chr5	7468000	7469000	0.5737182754851232
chr5	7468100	7469100	0.6182321146553089
chr5	7468200	7469200	1.0908432489293836
chr5	7468300	7469300	1.2952973026961103
chr5	7468400	7469400	1.2832697382936469
chr5	7468500	7469500	1.5963521453416405
chr5	7468600	7469600	2.0360969354026417
chr5	7468700	7469700	1.1518045090095987
chr5	7468800	7469800	1.5117728080249362
chr5	7468900	7469900	1.5127796407503264
chr5	7469000	7470000	1.8053921338597054
chr5	7469100	7470100	1.1681452763495823
chr5	7469200	7470200	1.2113143947267306
chr5	7469300	7470300	1.4075602908294749
chr5	7469400	7470400	1.6517524650391306
chr5	7469500	7470500	1.7350119784559406
chr5	7469600	7470600	1.748155484254196
chr5	7469700	7470700	2.9041509186555503
chr5	7469800	7470800	2.5329197968359525
chr5	7469900	7470900	2.526909834370588
chr5	7470000	7471000	2.2789466957346196
chr5	7470100	7471100	2.252589290034346
chr5	7470200	7471200	1.8438805070608089
chr5	7470300	7471300	1.6804044418757318
chr5	7470400	7471400	1.8459527635978088
chr5	7470500	7471500	1.5851161368838411
chr5	7470600	7471600	0.6818095914687365
chr5	7470700	7471700	0.11954985835215735
chr5	7471800	7472800	2.7127928940220367
chr5	7471900	7472900	2.2547902141313902
chr5	7472000	7473000	2.3237646372487895
chr5	7472100	7473100	2.2142136362186458
chr5	7472200	7473200	2.7584243546940628
chr5	7472300	7473300	2.8913107783725382
chr5	7472400	7473400	2.39041962029435
chr5	7472500	7473500	2.281767829217511
chr5	7472600	7473600	1.917777586835948
chr5	7472700	7473700	2.0015864447585194
chr5	7472800	7473800	2.1756820896164224
chr5	7472900	7473900	2.057741587905071
chr5	7473000	7474000	1.525470543254981
chr5	7473100	7474100	1.6414011834091538
chr5	7473200	7474200	1.052693606179087
chr5	7473300	7474300	1.1672130124774664
chr5	7473400	7474400	1.3090028169737031
chr5	7473500	7474500	1.6472774123691616
chr5	7473600	7474600	1.8173369233016647
chr5	7473700	7474700	2.1380288665618883
chr5	7473800	7474800	1.4677466838737976
chr5	7473900	7474900	1.923614130787921
chr5	7474000	7475000	1.8309636484966223
chr5	7474100	7475100	1.9129733233989472
chr5	7474200	7475200	2.2146632744022963
chr5	7474300	7475300	2.367034363837242
chr5	7474400	7475400	2.1129876992861085
chr5	7474500	7475500	2.0590687714515132
chr5	7474600	7475600	2.121142272622778
chr5	7474700	7475700	1.369221732813408
chr5	7474800	7475800	1.493785610234622
chr5	7474900	7475900	1.4353111717909517
chr5	7475000	7476000	1.193905252396398
chr5	7475100	7476100	1.1921672266453838
chr5	7475200	7476200	1.0184419233638888
chr5	7475300	7476300	1.2812866067711068
chr5	7475400	7476400	1.6536790326771391
chr5	7475500	7476500	1.7311621600214238
chr5	7475600	7476600	1.3443284563099407
chr5	7475700	7476700	1.915142155187006
chr5	7475800	7476800	1.807960268370849
chr5	7475900	7476900	1.6244390851879595
chr5	7476000	7477000	1.6919071527895553
chr5	7476100	7477100	1.706886512376553
chr5	7476200	7477200	1.938691613006604
chr5	7476300	7477300	1.2806986260606867
chr5	7476400	7477400	1.6762971068724188
chr5	7476500	7477500	1.6557742332155756
chr5	7476600	7477600	1.5396005058160047
chr5	7476700	7477700	1.2736351236361845
chr5	7476800	7477800	1.1754150955614289
chr5	7476900	7477900	1.6117750035160927
chr5	7477000	7478000	1.4273949491761186
chr5	7477100	7478100	1.248380397623566
chr5	7477200	7478200	1.2203386772119973
chr5	7477300	7478300	1.0326035577702546
chr5	7477400	7478400	1.0610123310124355
chr5	7477500	7478500	0.7974541883800268
chr5	7477600	7478600	0.8576591785595812
chr5	7477700	7478700	0.618021081674928
chr5	7477800	7478800	0.9104109539282244
chr5	7477900	7478900	0.4511715145703824
chr5	7478000	7479000	0.842193347044445
chr5	7478500	7479500	1.6525941400117274
chr5	7478600	7479600	1.8007260975555155
chr5	7478700	7479700	1.590078893702653
chr5	7478800	7479800	1.5765747158261445
chr5	7478900	7479900	1.1978758901388116
chr5	7479000	7480000	1.487665808084233
chr5	7479100	7480100	1.1633300796975372
chr5	7479200	7480200	1.1006074409866238
chr5	7479300	7480300	1.0154870752368252
chr5	7479400	7480400	0.5561009894238212
chr5	7479500	7480500	-0.2378122260777932
chr5	7479600	7480600	-0.4118207948352508
chr5	7479700	7480700	-0.9555385440948598
chr5	7479800	7480800	-0.9176403626139978
chr5	7479900	7480900	-0.2686619412969091
chr5	7480000	7481000	-1.142531376791345
chr5	7480100	7481100	-1.0425942261890169
chr5	7480200	7481200	-0.7135691736508495
chr5	7480300	7481300	-0.5001394008452033
chr5	7480400	7481400	0.06635778675976489
chr5	7480500	7481500	0.7013849888157925
chr5	7480600	7481600	0.3320182756096999
chr5	7480700	7481700	0.7927379860624408
chr5	7480800	7481800	0.9949669895478104
chr5	7480900	7481900	0.7181595480917136
chr5	7481000	7482000	1.2400949703105815
chr5	7481100	7482100	1.8183476180878704
chr5	7481200	7482200	1.0718552191458472
chr5	7481300	7482300	0.6870471585186343
chr5	7481400	7482400	0.36540709863860815
chr5	7481500	7482500	-0.07523634867674663
chr5	7481600	7482600	0.10394397258290612
chr5	7481700	7482700	0.12330019063577302
chr5	7481800	7482800	-0.017393944337510868
chr5	7481900	7482900	-0.054518751842361886
chr5	7482000	7483000	0.1289200712737415
chr5	7482100	7483100	-0.5196931139266378
chr5	7482200	7483200	-0.05999349000677497
chr5	7482800	7483800	0.7481400931468459
chr5	7482900	7483900	1.1691185896264351
chr5	7483000	7484000	1.0502416412718487
chr5	7483100	7484100	1.3038835999888032
chr5	7483200	7484200	1.5179540593761174
chr5	7483300	7484300	1.3538698770351918
chr5	7483400	7484400	1.1397097388699908
chr5	7483500	7484500	1.0181142923790079
chr5	7483600	7484600	0.7607172243405099
chr5	7483700	7484700	0.7610570511822075
chr5	7483800	7484800	0.4478678569623438
chr5	7483900	7484900	0.12538977264630088
chr5	7484000	7485000	0.4230759975804624
chr5	7484100	7485100	0.8960889718147398
chr5	7484200	7485200	0.4321085954308139
chr5	7484300	7485300	0.5793334106018019
chr5	7484400	7485400	1.0778854966406983
chr5	7484500	7485500	1.4906119148189916
chr5	7484600	7485600	1.5345240098348636
chr5	7484700	7485700	1.5734028775188584
chr5	7484800	7485800	2.1398286081735582
chr5	7484900	7485900	2.7493992025242417
chr5	7485000	7486000	2.7085482845237023
chr5	7485100	7486100	2.0920943133303034
chr5	7485200	7486200	2.7211587555031493
chr5	7485300	7486300	2.8613283724097243
chr5	7485400	7486400	2.5994701863512253
chr5	7485500	7486500	2.3193479139565536
chr5	7485600	7486600	2.9940849067766937
chr5	7485700	7486700	2.922117980609858
chr5	7485800	7486800	2.9211114077167184
chr5	7485900	7486900	1.9904432080346417
chr5	7486000	7487000	2.506140375750636
chr5	7486100	7487100	2.418322772517728
chr5	7486200	7487200	2.0871189092115494
chr5	7486300	7487300	2.405656955875453
chr5	7486400	7487400	2.525273227533004
chr5	7486500	7487500	1.7270552200138225
chr5	7486600	7487600	1.4146557603685896
chr5	7486700	7487700	1.3764421898379249
chr5	7486800	7487800	0.9162439722560644
chr5	7486900	7487900	0.3288463475849627
chr5	7487000	7488000	-0.020794728473039727
chr5	7487100	7488100	-0.5514752686218443
chr5	7487200	7488200	0.02941392192316736
chr5	7487300	7488300	-0.4656660538504143
chr5	7487400	7488400	-0.5250283513517024
chr5	7487500	7488500	0.8847652865297754
chr5	7487600	7488600	0.6959739560082552
chr5	7487700	7488700	0.3754200894304631
chr5	7487800	7488800	0.6519367533616945
chr5	7487900	7488900	1.4239357600026041
chr5	7488000	7489000	1.5165601255196546
chr5	7488100	7489100	1.2103000818049137
chr5	7488200	7489200	0.6643929654940716
chr5	7488300	7489300	0.8398675085581478
chr5	7488400	7489400	0.5916984233256751
chr5	7488500	7489500	0.01577090763453421
chr5	7488600	7489600	-0.2358418510090758
chr5	7488700	7489700	-0.07887068319788719
chr5	7488800	7489800	0.06541243996058074
chr5	7488900	7489900	0.15227599704397698
chr5	7489000	7490000	-0.31053180722233836
chr5	7489100	7490100	0.2993772557500045
chr5	7489200	7490200	0.13090640338871615
chr5	7489300	7490300	-0.3175039285243572
chr5	7489400	7490400	0.20355750663245256
chr5	7489500	7490500	0.33513097838046085
chr5	7489600	7490600	0.8925278568406492
chr5	7489700	7490700	1.6742149693392832
chr5	7489800	7490800	1.133001744092598
chr5	7489900	7490900	1.2502757432092728
chr5	7490000	7491000	1.0408358293735156
chr5	7490100	7491100	1.4419084441969354
chr5	7490200	7491200	1.5674683773257014
chr5	7490300	7491300	1.4880968065487732
chr5	7490400	7491400	1.3243188670485058
chr5	7490500	7491500	1.1171401567276538
chr5	7490600	7491600	1.1148971764351832
chr5	7490700	7491700	0.2303474381397075
chr5	7490800	7491800	0.4028877525813584
chr5	7490900	7491900	-0.4651586311315638
chr5	7491000	7492000	-0.7357618515939732
chr5	7491100	7492100	-0.54673554040216
chr5	7491200	7492200	-0.4832724185548333
chr5	7491300	7492300	0.3694282581120393
chr5	7491400	7492400	-0.21810412699777268
chr5	7491500	7492500	0.2300122102056839
chr5	7491600	7492600	0.03912153352818129
chr5	7491700	7492700	0.7296034511462073
chr5	7491800	7492800	1.0597111894110016
chr5	7491900	7492900	1.6140901648021408
chr5	7492000	7493000	2.1254134495166626
chr5	7492100	7493100	1.853448174146633
chr5	7492200	7493200	1.6320569104383742
chr5	7492300	7493300	1.2711020068726504
chr5	7492400	7493400	1.7946360486430055
chr5	7492500	7493500	1.0947712655934208
chr5	7492600	7493600	1.2494321927853251
chr5	7492700	7493700	1.280412815087331
chr5	7492800	7493800	0.8083259235155612
chr5	7492900	7493900	0.14226654565294194
chr5	7493000	7494000	0.22717249517361487
chr5	7493100	7494100	0.8190255525558376
chr5	7493200	7494200	1.2895961037024637
chr5	7493300	7494300	1.5777174624919166
chr5	7493400	7494400	1.6004800549387015
chr5	7493500	7494500	1.9546873468466897
chr5	7493600	7494600	1.7377666746189315
chr5	7493700	7494700	0.8502172789917568
chr5	7493800	7494800	1.2061805703541308
chr5	7493900	7494900	1.8947471549704191
chr5	7494000	7495000	1.6157770856248932
chr5	7494100	7495100	1.132412274589823
chr5	7494200	7495200	0.4089056062145153
chr5	7494300	7495300	0.32135652751852745
chr5	7494400	7495400	0.05813950660338529
chr5	7494500	7495500	0.2256273736195724
chr5	7494600	7495600	0.1450006974281274
chr5	7494700	7495700	0.7849201872328285
chr5	7494800	7495800	0.6649977167685556
chr5	7494900	7495900	1.2550531906710356
chr5	7495000	7496000	0.9509705466147228
chr5	7495100	7496100	0.6037802326487741
chr5	7495200	7496200	1.4491280304464709
chr5	7495300	7496300	1.1240160824734868
chr5	7495400	7496400	1.644495456693268
chr5	7495500	7496500	1.4015502851222603
chr5	7495600	7496600	1.5414527551558832
chr5	7495700	7496700	1.4454037468655427
chr5	7495800	7496800	1.086101904445531
chr5	7495900	7496900	0.26120998989037963
chr5	7496000	7497000	0.9447021373872944
chr5	7496100	7497100	1.0263134971356571
chr5	7496200	7497200	1.10298001881321
chr5	7496300	7497300	1.5012084303984603
chr5	7496400	7497400	1.6497038428637802
chr5	7496500	7497500	1.590624523374497
chr5	7496600	7497600	1.0621997801257108
chr5	7496700	7497700	0.9762186814235676
chr5	7496800	7497800	0.8930976339616263
chr5	7496900	7497900	1.2869509410279751
chr5	7497000	7498000	0.7294892498641896
chr5	7497100	7498100	1.1067506194256007
chr5	7497200	7498200	0.8520428228641583
chr5	7497400	7498400	0.4356481460552212
chr5	7497500	7498500	0.6361336137731145
chr5	7497600	7498600	1.1134462320721523
chr5	7497800	7498800	1.2774280505981537
chr5	7497900	7498900	1.1863783762840467
chr5	7498300	7499300	3.046550826174592
chr5	7498400	7499400	2.9835176321382773
chr5	7498500	7499500	2.805976545705365
chr5	7498600	7499600	2.6836548138263865
chr5	7498700	7499700	2.870511120135132
chr5	7499300	7500300	1.0305137662530146
chr5	7499400	7500400	1.482029015549672
chr5	7499500	7500500	1.5656199958010022
chr5	7499600	7500600	1.3166559844266357
chr5	7499700	7500700	1.00085748249735
chr5	7499800	7500800	0.9597022704159892
chr5	7499900	7500900	0.8635412118560944
chr5	7500000	7501000	0.6664509305218504
chr5	7500100	7501100	0.6672072608279775
chr5	7501700	7502700	1.779225547303645
chr5	7501800	7502800	1.7857284392257449
chr5	7501900	7502900	2.522289497908357
chr5	7502000	7503000	1.9320502922886005
chr5	7502100	7503100	1.5823390647507742
chr5	7502200	7503200	1.7734233822651573
chr5	7502300	7503300	1.8118910782813933
chr5	7502400	7503400	1.8609055982694376
chr5	7502500	7503500	2.0923811437444964
chr5	7502600	7503600	2.18054827744068
chr5	7502700	7503700	1.3234946824970186
chr5	7502800	7503800	1.6569392270009855
chr5	7502900	7503900	0.5690524486355011
chr5	7503000	7504000	1.3568035125188607
chr5	7503100	7504100	1.6062364997116119
chr5	7503200	7504200	1.848690872249641
chr5	7503300	7504300	1.7734227428270308
chr5	7503400	7504400	1.9496943262919064
chr5	7503500	7504500	1.5023048964229306
chr5	7503600	7504600	0.8759092280090259
chr5	7503700	7504700	1.1051794189635291
chr5	7504700	7505700	1.8464583152064005
chr5	7504800	7505800	2.201665978224112
chr5	7504900	7505900	2.3933066173732835
chr5	7505000	7506000	2.049856645007538
chr5	7505100	7506100	2.2620430922250963
chr5	7505200	7506200	2.5207261360195043
chr5	7505300	7506300	2.3529665838740303
chr5	7505400	7506400	1.7116160954460524
chr5	7505500	7506500	1.5458366827055876
chr5	7505600	7506600	2.132649003496243
chr5	7505700	7506700	2.3850497898177934
chr5	7507500	7508500	1.0976084023637276
chr5	7507600	7508600	0.21423543891473748
chr5	7507700	7508700	-0.08725581732128893
chr5	7507800	7508800	-0.31970856469846176
chr5	7507900	7508900	-0.5878090033943814
chr5	7508000	7509000	-0.2563580412564426
chr5	7508100	7509100	-0.06966916511121539
chr5	7508200	7509200	-0.2369160975952927
chr5	7508300	7509300	-0.5943492674422562
chr5	7508400	7509400	-0.4987185644232126
chr5	7508500	7509500	0.206156676116774
chr5	7508600	7509600	0.44779811823283694
chr5	7508700	7509700	0.5326451411229594
chr5	7508800	7509800	-0.43265328014810295
chr5	7508900	7509900	-0.3718916196687569
chr5	7509000	7510000	-0.5696779198413475
chr5	7509100	7510100	-0.7977602991958544
chr5	7509200	7510200	-0.9790764128405474
chr5	7509300	7510300	-0.7695096135205539
chr5	7509400	7510400	-1.1889872916281654
chr5	7510400	7511400	0.4729593750848881
chr5	7510500	7511500	0.7457128618372595
chr5	7510600	7511600	1.01846378249266
chr5	7510700	7511700	1.0348274616152278
chr5	7510800	7511800	1.12391066513051
chr5	7510900	7511900	1.123646533610519
chr5	7511000	7512000	0.9705251770679368
chr5	7511100	7512100	0.4100321231078915
chr5	7511200	7512200	0.5339079720469221
chr5	7512500	7513500	1.2556679854697066
chr5	7512600	7513600	1.4376541284780258
chr5	7512700	7513700	1.1383508691345332
chr5	7512800	7513800	0.8149644953762241
chr5	7512900	7513900	0.6089367461732802
chr5	7513000	7514000	0.8378429865447786
chr5	7513100	7514100	1.112891538621787
chr5	7513200	7514200	1.2971543462660586
chr5	7513300	7514300	1.0063523416079756
chr5	7513400	7514400	1.258277163180205
chr5	7513500	7514500	0.6261138200721321
chr5	7513600	7514600	0.4828474428458828
chr5	7513700	7514700	0.8441307849035086
chr5	7513800	7514800	0.9860651802295968
chr5	7513900	7514900	1.5065944273474992
chr5	7514000	7515000	1.5826566550539196
chr5	7514100	7515100	1.3913266169286431
chr5	7514200	7515200	0.8302444988371399
chr5	7514300	7515300	1.4815464334275077
chr5	7514400	7515400	0.853729912519673
chr5	7514500	7515500	1.593227221996821
chr5	7514600	7515600	1.7244671900431272
chr5	7514700	7515700	2.275431148259305
chr5	7514800	7515800	2.596544679165962
chr5	7514900	7515900	1.892490458038509
chr5	7515000	7516000	1.9692290018237406
chr5	7515100	7516100	1.9238192945963093
chr5	7515200	7516200	1.8129812244648496
chr5	7515300	7516300	1.3713312673637308
chr5	7515400	7516400	1.4324660520688093
chr5	7515500	7516500	1.4397844184091682
chr5	7515600	7516600	1.4973066801773685
chr5	7515700	7516700	1.3619401563410325
chr5	7515800	7516800	1.7531204515833556
chr5	7515900	7516900	2.3035379895020616
chr5	7516000	7517000	2.204227512645794
chr5	7516100	7517100	2.136832179801316
chr5	7516200	7517200	2.3335815360708763
chr5	7516300	7517300	1.975895028576444
chr5	7516400	7517400	2.5363536311938857
chr5	7516500	7517500	2.1735551772520734
chr5	7516600	7517600	2.094036294216839
chr5	7516700	7517700	1.6170733708481646
chr5	7516800	7517800	0.8140900877549437
chr5	7516900	7517900	0.5690268813343715
chr5	7517500	7518500	-0.3340031875117372
chr5	7517600	7518600	0.4574925548823103
chr5	7517700	7518700	1.1196335620621274
chr5	7517800	7518800	1.4644462722291076
chr5	7517900	7518900	1.7023541066780037
chr5	7518000	7519000	2.02094074005267
chr5	7518100	7519100	2.138148223764268
chr5	7518200	7519200	1.978465491389856
chr5	7518300	7519300	2.256908125415396
chr5	7518400	7519400	3.4543359124236184
chr5	7518500	7519500	3.5577106243953303
chr5	7518600	7519600	3.427941919832492
chr5	7518700	7519700	3.2579389424030287
chr5	7518800	7519800	3.538227020593863
chr5	7518900	7519900	3.6627987547072816
chr5	7519000	7520000	3.596790476330501
chr5	7519100	7520100	3.6116018694689367
chr5	7519200	7520200	3.3920663390993946
chr5	7519300	7520300	3.5323184709797406
chr5	7519400	7520400	2.9889677582344087
chr5	7519500	7520500	2.5225073241493745
chr5	7519600	7520600	2.2758105827993784
chr5	7519700	7520700	1.797402431237248
chr5	7519800	7520800	1.829741981983129
chr5	7519900	7520900	2.094831097587878
chr5	7520000	7521000	2.198349683244631
chr5	7520100	7521100	2.7256409243935686
chr5	7520200	7521200	3.151612894031607
chr5	7520300	7521300	2.8633462544523782
chr5	7520400	7521400	2.5037007104909343
chr5	7520500	7521500	3.2623821460436218
chr5	7520600	7521600	3.3747702769989663
chr5	7520700	7521700	3.577464920211317
chr5	7520800	7521800	3.3264578276692682
chr5	7520900	7521900	3.155494712958799
chr5	7521000	7522000	2.809273667362344
chr5	7521100	7522100	2.2169433426693206
chr5	7521200	7522200	2.115518461444447
chr5	7521300	7522300	1.940238995667969
chr5	7521400	7522400	1.6892806529840012
chr5	7521500	7522500	1.3186843028362532
chr5	7521600	7522600	1.325981572692546
chr5	7521700	7522700	1.3743715307742104
chr5	7521800	7522800	1.4096357858560316
chr5	7521900	7522900	1.2755266533704506
chr5	7522000	7523000	1.0711448440183697
chr5	7523400	7524400	1.055801959245958
chr5	7523500	7524500	0.8911251235335232
chr5	7523600	7524600	0.351928169132829
chr5	7523700	7524700	0.2131629504751108
chr5	7523800	7524800	0.5716684256900044
chr5	7523900	7524900	1.3495778896468509
chr5	7524000	7525000	1.0894516562381116
chr5	7524100	7525100	0.8246679138781224
chr5	7524200	7525200	1.2294326039119867
chr5	7524300	7525300	1.3035586865430655
chr5	7524400	7525400	1.2862691063392082
chr5	7524500	7525500	0.8531261583247274
chr5	7524600	7525600	1.6759533079894928
chr5	7524700	7525700	1.9552828918246488
chr5	7524800	7525800	1.5870662281477488
chr5	7524900	7525900	1.660949361076377
chr5	7525000	7526000	1.3919391448178389
chr5	7525100	7526100	1.8922336122208625
chr5	7525200	7526200	1.7937970857623742
chr5	7525300	7526300	1.7711018572570127
chr5	7525400	7526400	1.807708916072759
chr5	7526800	7527800	0.5147146632666897
chr5	7526900	7527900	0.8372930304003208
chr5	7527000	7528000	1.0187678405716
chr5	7527100	7528100	1.2541333124562781
chr5	7527200	7528200	1.3650342445222694
chr5	7527300	7528300	2.2364206713027235
chr5	7527400	7528400	2.47242026498276
chr5	7527500	7528500	2.2113555668669562
chr5	7527600	7528600	2.006953545592591
chr5	7527700	7528700	1.872172008547796
chr5	7527800	7528800	2.6302107801042034
chr5	7527900	7528900	2.5270673867274254
chr5	7528000	7529000	2.493762282276958
chr5	7529600	7530600	1.8348448780866384
chr5	7529700	7530700	2.186524314477134
chr5	7529800	7530800	2.0456328576835734
chr5	7529900	7530900	1.6479577621689765
chr5	7530000	7531000	1.091527938455924
chr5	7530100	7531100	1.074066904587005
chr5	7530200	7531200	1.3473281542427955
chr5	7530300	7531300	1.3414344401994258
chr5	7530400	7531400	1.2604998032458394
chr5	7530500	7531500	1.5921665642138605
chr5	7530600	7531600	1.392348694242499
chr5	7530700	7531700	1.8483617655700528
chr5	7530800	7531800	1.4776097900089027
chr5	7530900	7531900	1.9252592093024183
chr5	7531000	7532000	1.911343007603196
chr5	7531100	7532100	1.959998523597276
chr5	7531200	7532200	1.8051173615383704
chr5	7531300	7532300	1.5687413054894337
chr5	7531400	7532400	1.3157062190810953
chr5	7531500	7532500	0.8375540675218154
chr5	7531600	7532600	0.4933013746894781
chr5	7531700	7532700	-0.5993908956857611
chr5	7531800	7532800	-0.19770717255741532
chr5	7531900	7532900	-0.1821358578208564
chr5	7532000	7533000	0.9198659118003663
chr5	7532100	7533100	0.9198076468312976
chr5	7532200	7533200	0.2022645273500007
chr5	7532300	7533300	0.8226405607963221
chr5	7532400	7533400	1.0881627502501796
chr5	7532500	7533500	1.7402701037427004
chr5	7532600	7533600	2.443655265467271
chr5	7532700	7533700	2.0566637536124164
chr5	7532800	7533800	2.07476592420155
chr5	7532900	7533900	1.7429332534658035
chr5	7533000	7534000	1.4793921830855135
chr5	7533100	7534100	1.2745633189399783
chr5	7533200	7534200	2.0454328236340227
chr5	7533300	7534300	1.6265391023695726
chr5	7533400	7534400	1.366604874094678
chr5	7533500	7534500	0.8364343522079952
chr5	7535700	7536700	0.4956230588901569
chr5	7535800	7536800	0.6635269831625505
chr5	7536800	7537800	1.221605310507527
chr5	7536900	7537900	1.0425979226177848
chr5	7537000	7538000	2.009235342189228
chr5	7537100	7538100	2.0909430992519886
chr5	7537200	7538200	2.1090348978028914
chr5	7537300	7538300	1.6073860141418217
chr5	7537400	7538400	1.3504765291159218
chr5	7537500	7538500	1.4682057383103675
chr5	7537600	7538600	1.803904422495305
chr5	7537700	7538700	2.1125935208974416
chr5	7537800	7538800	1.5709509460414646
chr5	7539500	7540500	1.8884434630486282
chr5	7539600	7540600	2.1702536167865363
chr5	7539700	7540700	1.4826318232591331
chr5	7539800	7540800	2.187217818921734
chr5	7539900	7540900	1.894505297033644
chr5	7540000	7541000	2.010721716433357
chr5	7540100	7541100	1.8653610038644124
chr5	7540200	7541200	1.9509619130258429
chr5	7540300	7541300	1.5431755693738842
chr5	7540400	7541400	0.7986042978176384
chr5	7540500	7541500	0.98295823848098
chr5	7540600	7541600	1.3069617478162077
chr5	7540700	7541700	2.167198994729344
chr5	7540800	7541800	1.865436831022864
chr5	7540900	7541900	1.2606149964228501
chr5	7541000	7542000	1.1168874451097146
chr5	7541100	7542100	1.4306270860619184
chr5	7541200	7542200	1.0798327723757968
chr5	7541300	7542300	0.9506599614777984
chr5	7541400	7542400	1.5752434809450135
chr5	7541500	7542500	2.1269653757324365
chr5	7541600	7542600	1.7396140330572558
chr5	7541700	7542700	1.8087602647610959
chr5	7541800	7542800	1.6015957067002973
chr5	7541900	7542900	2.50536496152459
chr5	7542000	7543000	2.634491213597369
chr5	7542100	7543100	2.6086773986440503
chr5	7542200	7543200	2.7301841546959773
chr5	7542300	7543300	2.8888594442780606
chr5	7542400	7543400	2.4722217419552472
chr5	7542500	7543500	1.8377081316914776
chr5	7542600	7543600	1.1931669654339985
chr5	7542700	7543700	0.30329270623484633
chr5	7542800	7543800	0.33306092612379185
chr5	7542900	7543900	0.13991540161488905
chr5	7543000	7544000	0.16789612899121745
chr5	7544100	7545100	0.9141227179685832
chr5	7544200	7545200	1.5463315724397828
chr5	7544300	7545300	2.0856808771616526
chr5	7544400	7545400	1.9499769744893831
chr5	7544500	7545500	2.578743938235734
chr5	7544600	7545600	2.1278572921886245
chr5	7544700	7545700	1.6241047195302412
chr5	7544800	7545800	1.6441336848697357
chr5	7544900	7545900	1.6593553960910965
chr5	7545000	7546000	1.9291039881300183
chr5	7545100	7546100	1.3152070090550685
chr5	7545200	7546200	0.5566683996536824
chr5	7545300	7546300	-0.12577186324039982
chr5	7545400	7546400	-0.09970218966653316
chr5	7545500	7546500	-1.2941919433964133
chr5	7545600	7546600	-0.2996447839941041
chr5	7545700	7546700	0.3146978916925989
chr5	7545800	7546800	1.1719667341508688
chr5	7545900	7546900	1.3648930753354862
chr5	7546000	7547000	1.1704359555875334
chr5	7546100	7547100	1.7040405439771904
chr5	7546200	7547200	1.4652673745922111
chr5	7546300	7547300	1.4025438755908406
chr5	7546400	7547400	2.441647549859401
chr5	7546500	7547500	3.011325215729574
chr5	7546600	7547600	2.5017541952299363
chr5	7546700	7547700	2.670758160631251
chr5	7546800	7547800	1.4640639903053063
chr5	7546900	7547900	1.1732458886085315
chr5	7547000	7548000	1.2173519302826195
chr5	7547100	7548100	1.314618042052394
chr5	7547200	7548200	1.79763757022842
chr5	7547300	7548300	2.1305440607050135
chr5	7547400	7548400	1.1466410975171584
chr5	7547500	7548500	1.4559703547961138
chr5	7547600	7548600	1.5613460252894225
chr5	7547700	7548700	1.649001280543854
chr5	7547800	7548800	2.4015684533705497
chr5	7547900	7548900	2.38185141650086
chr5	7548000	7549000	2.3669887989619904
chr5	7548100	7549100	2.4989060756048485
chr5	7548200	7549200	1.9211419995044623
chr5	7548300	7549300	1.7992471234545735
chr5	7548400	7549400	2.132149040975714
chr5	7548500	7549500	2.1981408146351566
chr5	7548600	7549600	1.7412822671072032
chr5	7548700	7549700	1.5143987924956914
chr5	7548800	7549800	1.2882236885759455
chr5	7548900	7549900	1.94261431900314
chr5	7549000	7550000	2.1994156702513337
chr5	7549100	7550100	2.2323817759801634
chr5	7549200	7550200	2.7220590865212424
chr5	7549300	7550300	3.001667863952078
chr5	7549400	7550400	2.848345260552562
chr5	7549500	7550500	2.7846748173775637
chr5	7549600	7550600	3.2567787594737596
chr5	7549700	7550700	3.2629574296713715
chr5	7549800	7550800	3.707739172952199
chr5	7549900	7550900	3.4106054410550404
chr5	7550000	7551000	2.6367255149596267
chr5	7551100	7552100	0.35338577874723504
chr5	7551200	7552200	-0.14205885692806924
chr5	7551300	7552300	0.5706726617541956
chr5	7551400	7552400	-0.0929479776480869
chr5	7551500	7552500	-0.5905191462519688
chr5	7551600	7552600	0.022292319482658886
chr5	7551700	7552700	0.5062306224483014
chr5	7551800	7552800	0.3068204748181528
chr5	7551900	7552900	0.07971569517421258
chr5	7552000	7553000	0.26664365729993467
chr5	7552100	7553100	0.8056289663883519
chr5	7552200	7553200	1.1018883387906253
chr5	7552300	7553300	1.0619195174387668
chr5	7552400	7553400	1.763426241862844
chr5	7552500	7553500	2.7001883693664115
chr5	7552600	7553600	2.316712298150406
chr5	7552700	7553700	1.7841111339232218
chr5	7552800	7553800	2.202650113219333
chr5	7552900	7553900	2.26077103708825
chr5	7553000	7554000	2.276231852913368
chr5	7553100	7554100	1.5715493522446893
chr5	7553200	7554200	1.7625466263297414
chr5	7553300	7554300	1.6919745910019388
chr5	7553400	7554400	0.6502062267093512
chr5	7553500	7554500	0.7535658355585619
chr5	7553600	7554600	-0.06712874157074535
chr5	7553700	7554700	-0.2741622487856926
chr5	7553800	7554800	-0.517781230566982
chr5	7553900	7554900	-0.0964569205436934
chr5	7554000	7555000	0.2533141161872019
chr5	7554100	7555100	0.11907195028676774
chr5	7554200	7555200	0.4743844112846282
chr5	7554300	7555300	0.4899847002372696
chr5	7554400	7555400	0.8169223356725914
chr5	7554500	7555500	0.2548745494768424
chr5	7554600	7555600	0.9866893254983118
chr5	7554700	7555700	1.3171393536871847
chr5	7554800	7555800	1.1500225599105924
chr5	7554900	7555900	1.2942347186496974
chr5	7555000	7556000	1.0615076694957175
chr5	7555100	7556100	2.188450899411383
chr5	7555200	7556200	1.8446686575734548
chr5	7555300	7556300	0.7153640732825804
chr5	7555400	7556400	0.5614106627611573
chr5	7555500	7556500	0.7008003198620611
chr5	7555600	7556600	0.4532498654731265
chr5	7555700	7556700	1.1881817061610518
chr5	7555800	7556800	1.2858003670694904
chr5	7555900	7556900	1.554327754456347
chr5	7556000	7557000	1.2723572277702972
chr5	7556100	7557100	0.6129651924030795
chr5	7556200	7557200	0.653563721247614
chr5	7557300	7558300	0.9945067915547036
chr5	7557400	7558400	0.5794653771453232
chr5	7557500	7558500	0.09791630014440987
chr5	7557600	7558600	0.3523783880887282
chr5	7557700	7558700	-0.2071325383161628
chr5	7557800	7558800	-1.055707609656485
chr5	7557900	7558900	-1.0733191639411197
chr5	7558000	7559000	-0.6085586844073444
chr5	7558100	7559100	-0.5719128318183253
chr5	7558200	7559200	0.6045309608409541
chr5	7558300	7559300	-0.4199701737930863
chr5	7558400	7559400	0.006583311768257496
chr5	7558500	7559500	0.9251569962511126
chr5	7558600	7559600	0.9301752276134724
chr5	7558700	7559700	0.9734925809881082
chr5	7558800	7559800	0.9513735284344668
chr5	7558900	7559900	0.9705845126541338
chr5	7559900	7560900	-0.20497786501611204
chr5	7560000	7561000	-0.006039721151744071
chr5	7560100	7561100	-0.014187473035842052
chr5	7560200	7561200	-0.011614323021243263
chr5	7560300	7561300	0.006594259155957305
chr5	7560400	7561400	0.0230697172416308
chr5	7560500	7561500	0.004532107421193671
chr5	7560600	7561600	0.19222739186571045
chr5	7561600	7562600	1.829557983066732
chr5	7561700	7562700	2.0459332407049384
chr5	7561800	7562800	1.7576339168726025
chr5	7561900	7562900	1.7708703638813224
chr5	7562000	7563000	1.4104292990684164
chr5	7562100	7563100	1.294985213395902
chr5	7562200	7563200	0.7228068525430099
chr5	7562300	7563300	0.07045778350561074
chr5	7562400	7563400	0.5884615024354285
chr5	7562500	7563500	0.14714752939954767
chr5	7562600	7563600	-0.3909999150008951
chr5	7562700	7563700	-0.8769870044947398
chr5	7562800	7563800	-0.6840758195545888
chr5	7562900	7563900	-0.9095034101344086
chr5	7563000	7564000	-0.7457122523610116
chr5	7563100	7564100	-0.8257413482636103
chr5	7563800	7564800	1.6806776298732786
chr5	7563900	7564900	1.2359253904447036
chr5	7564000	7565000	1.6614078955578904
chr5	7564100	7565100	1.6298164129998671
chr5	7564200	7565200	1.7842344142209066
chr5	7564300	7565300	1.8169655275477032
chr5	7564400	7565400	1.8679026824755716
chr5	7564500	7565500	1.9385350440191451
chr5	7564600	7565600	1.20943885640618
chr5	7564700	7565700	0.8545209897897154
chr5	7564800	7565800	0.2489953597887867
chr5	7564900	7565900	0.6318861011511914
chr5	7565000	7566000	0.25970835525965524
chr5	7565100	7566100	0.8691811307860574
chr5	7565200	7566200	1.6114868297491078
chr5	7565300	7566300	1.910651622145724
chr5	7565400	7566400	1.8171471499508811
chr5	7565500	7566500	2.232331395541475
chr5	7565600	7566600	2.197126577104321
chr5	7565700	7566700	2.370277571118036
chr5	7565800	7566800	2.2970752139790203
chr5	7565900	7566900	2.552335546322056
chr5	7566000	7567000	2.4754302468011553
chr5	7566100	7567100	2.062143548406532
chr5	7566200	7567200	1.1845073749447863
chr5	7566300	7567300	0.8217183482482039
chr5	7566400	7567400	0.8838475051091297
chr5	7566500	7567500	0.349762063163779
chr5	7567300	7568300	1.3143842335351013
chr5	7567400	7568400	1.9011267249793533
chr5	7567500	7568500	1.3804547813606305
chr5	7567600	7568600	1.3998130149449026
chr5	7567700	7568700	1.4753695904281254
chr5	7567800	7568800	1.4966672592668808
chr5	7567900	7568900	1.9432696429035448
chr5	7568000	7569000	1.4566946799313798
chr5	7568100	7569100	1.4831865775282105
chr5	7568200	7569200	0.7346584978878076
chr5	7568300	7569300	0.9044054987184541
chr5	7568400	7569400	0.4673288075312093
chr5	7568500	7569500	0.3927716874910011
chr5	7568600	7569600	0.3744127926494328
chr5	7568700	7569700	0.4675148797517239
chr5	7568800	7569800	0.6789013746646378
chr5	7568900	7569900	0.2462464728667854
chr5	7569000	7570000	-0.14363471023028399
chr5	7569100	7570100	-0.28401145152382673
chr5	7569200	7570200	-0.13284814214199872
chr5	7569300	7570300	-0.2168763246452068
chr5	7569400	7570400	-1.0840090857489622
chr5	7569500	7570500	-0.659459841820305
chr5	7569600	7570600	-0.6133514087607096
chr5	7569700	7570700	-1.3782339887801347
chr5	7569800	7570800	-1.587958293187684
chr5	7569900	7570900	-1.5805762126765963
chr5	7570000	7571000	-1.3528689649656527
chr5	7570600	7571600	-0.13995855345962124
chr5	7570700	7571700	0.5743105953748768
chr5	7570800	7571800	0.8555941874821237
chr5	7570900	7571900	1.0638234960874915
chr5	7571000	7572000	1.45330629725735
chr5	7571100	7572100	0.9609104184948112
chr5	7571200	7572200	0.967312934329146
chr5	7571300	7572300	0.9708620875357086
chr5	7571400	7572400	1.0963019398990876
chr5	7571500	7572500	1.992603882088149
chr5	7571600	7572600	1.93290397315104
chr5	7571700	7572700	1.874209944557501
chr5	7571800	7572800	1.9289905890320127
chr5	7572000	7573000	1.3510486873907408
chr5	7572100	7573100	1.881423785258486
chr5	7572200	7573200	1.4928759949226167
chr5	7572300	7573300	1.6334711657049772
chr5	7572400	7573400	1.9153781574466784
chr5	7572500	7573500	1.3766333344345418
chr5	7574200	7575200	0.4921473558647554
chr5	7574300	7575300	-0.39795504343503096
chr5	7574400	7575400	-0.5554856868751664
chr5	7574500	7575500	-0.42891126448701067
chr5	7574600	7575600	-0.5063974154796879
chr5	7574700	7575700	-0.3463528679938596
chr5	7574800	7575800	-0.8959832054127859
chr5	7574900	7575900	-0.3997332312014273
chr5	7575000	7576000	0.3900168128205535
chr5	7575100	7576100	0.2777441914931974
chr5	7575200	7576200	0.9675920064937198
chr5	7575300	7576300	1.8995043598818968
chr5	7575400	7576400	1.9483884683305288
chr5	7575500	7576500	2.0273957502141795
chr5	7575600	7576600	1.8428576632031581
chr5	7575700	7576700	2.0272213310474494
chr5	7575800	7576800	2.2867244567445897
chr5	7575900	7576900	2.2970342679668643
chr5	7576000	7577000	1.8389260818962605
chr5	7576100	7577100	1.9517288438340719
chr5	7576200	7577200	1.5444455322031914
chr5	7576300	7577300	1.3171466201885724
chr5	7576400	7577400	1.1131826623741632
chr5	7576500	7577500	0.8952310392776904
chr5	7576600	7577600	1.088184129388026
chr5	7576700	7577700	1.031814809459208
chr5	7576800	7577800	1.3566323113773118
chr5	7576900	7577900	1.1330197435268672
chr5	7577000	7578000	1.75441423435746
chr5	7577100	7578100	1.8306591255459528
chr5	7577200	7578200	1.710075456053797
chr5	7577300	7578300	1.8332235287819671
chr5	7577400	7578400	2.263820658272961
chr5	7577500	7578500	2.3530124084973263
chr5	7577600	7578600	1.7919579163209394
chr5	7577700	7578700	0.96589940720009
chr5	7577800	7578800	0.7942582276921889
chr5	7577900	7578900	0.9863624544567152
chr5	7578000	7579000	0.5098966104375213
chr5	7578100	7579100	0.535680647812527
chr5	7578200	7579200	0.5877687340536881
chr5	7578300	7579300	0.6379885446437179
chr5	7578400	7579400	0.6613820998667338
chr5	7578500	7579500	0.33344967207667797
chr5	7578600	7579600	1.2779667435244657
chr5	7578700	7579700	1.6129160880347475
chr5	7578800	7579800	1.4709807040943874
chr5	7578900	7579900	1.5893190031442808
chr5	7579000	7580000	1.8263098705110814
chr5	7579100	7580100	1.7555258677249208
chr5	7579200	7580200	1.9719778535367176
chr5	7579300	7580300	1.5342960313786458
chr5	7579400	7580400	1.2709576389628745
chr5	7579500	7580500	1.6906485542260208
chr5	7579600	7580600	1.4172812962758312
chr5	7579700	7580700	1.2158209756303855
chr5	7579800	7580800	1.3488014217691486
chr5	7579900	7580900	1.2050680813761514
chr5	7580000	7581000	0.7556904131329991
chr5	7580100	7581100	0.6255071907609395
chr5	7580200	7581200	0.3519409505576788
chr5	7580300	7581300	0.7003044271024631
chr5	7580400	7581400	0.7034670505509407
chr5	7580500	7581500	0.17924413370010867
chr5	7580600	7581600	-0.6725377519757155
chr5	7580700	7581700	-0.6182952162212854
chr5	7581900	7582900	0.5745715952584729
chr5	7582000	7583000	0.17261615463386334
chr5	7582100	7583100	0.27620241447935473
chr5	7582200	7583200	0.6375621070351452
chr5	7582300	7583300	0.2873147437275417
chr5	7582400	7583400	0.3403364318864149
chr5	7582500	7583500	0.19270593436981345
chr5	7582600	7583600	-0.025377435519185303
chr5	7582700	7583700	0.429006798468944
chr5	7582800	7583800	0.2396130368763517
chr5	7582900	7583900	0.30494278759029353
chr5	7583000	7584000	0.5513882855346736
chr5	7583100	7584100	0.20079468288383906
chr5	7583200	7584200	0.1660294595123916
chr5	7583300	7584300	0.4614620633722646
chr5	7583400	7584400	0.3037692557583918
chr5	7583500	7584500	1.1562046277392442
chr5	7583600	7584600	1.3852526582799085
chr5	7583700	7584700	1.0947981449460409
chr5	7583800	7584800	1.4897385521436053
chr5	7583900	7584900	1.2853737314175435
chr5	7584000	7585000	1.041475736723667
chr5	7584100	7585100	1.1593165249298318
chr5	7584200	7585200	0.4495789981184451
chr5	7584300	7585300	0.2740087728530965
chr5	7584400	7585400	0.9751841484034364
chr5	7584500	7585500	0.2882370029494922
chr5	7584600	7585600	0.3966403380277774
chr5	7584700	7585700	0.5866251854532537
chr5	7584800	7585800	0.7151517441861791
chr5	7584900	7585900	1.264411824959334
chr5	7585000	7586000	1.4054598153109912
chr5	7585100	7586100	1.7109468884365908
chr5	7585200	7586200	2.2446186301725297
chr5	7585300	7586300	2.6123607957552757
chr5	7585400	7586400	2.1864410567292243
chr5	7585500	7586500	2.2260813539986093
chr5	7585600	7586600	2.5865960338516114
chr5	7585700	7586700	2.472592788641806
chr5	7585800	7586800	2.2671905447613545
chr5	7585900	7586900	1.9648667202371624
chr5	7586000	7587000	1.70334763459344
chr5	7586100	7587100	1.316187004400363
chr5	7586200	7587200	1.243701148729564
chr5	7586300	7587300	1.82951303309828
chr5	7586400	7587400	1.3345354256723587
chr5	7586500	7587500	1.1346007417523127
chr5	7586600	7587600	1.0078496354234179
chr5	7586700	7587700	1.3544244560606042
chr5	7586800	7587800	1.8042515376114407
chr5	7586900	7587900	1.7437125307932198
chr5	7587000	7588000	2.0678445865962547
chr5	7587100	7588100	2.3575478274083728
chr5	7587200	7588200	2.543956413157197
chr5	7587300	7588300	1.7199414000410769
chr5	7587400	7588400	2.64625721323068
chr5	7587500	7588500	3.0964013486791813
chr5	7587600	7588600	3.3095308484979302
chr5	7587700	7588700	2.716109217656696
chr5	7587800	7588800	2.522121621624464
chr5	7587900	7588900	2.8105302590378587
chr5	7588000	7589000	3.1253736223914887
chr5	7588100	7589100	3.172319519692297
chr5	7588200	7589200	3.266980222126828
chr5	7588300	7589300	3.4282742712589145
chr5	7588400	7589400	3.2962923623600027
chr5	7588500	7589500	3.5786349807576303
chr5	7589500	7590500	1.9622380051587325
chr5	7589600	7590600	1.7600771766579042
chr5	7589700	7590700	2.3540408344651294
chr5	7589800	7590800	2.74059892222094
chr5	7589900	7590900	2.3028695968115604
chr5	7590000	7591000	1.997972191778818
chr5	7590100	7591100	1.6308026274923038
chr5	7590200	7591200	1.8626435109408923
chr5	7590300	7591300	1.4424352518177246
chr5	7590400	7591400	0.7059570161566949
chr5	7590500	7591500	1.5770245085165393
chr5	7590600	7591600	1.4362663146598416
chr5	7590700	7591700	1.1299101531765894
chr5	7590800	7591800	0.6417168007061129
chr5	7590900	7591900	0.9021652529292702
chr5	7591000	7592000	0.9259560410677797
chr5	7591100	7592100	0.8807066412874813
chr5	7591200	7592200	0.5559924945758888
chr5	7591300	7592300	0.7608934171596323
chr5	7591400	7592400	1.0797407649685842
chr5	7591500	7592500	0.5005240271873818
chr5	7591600	7592600	0.7275547056162451
chr5	7591700	7592700	0.4419571473921424
chr5	7591800	7592800	0.9598046065673276
chr5	7591900	7592900	1.0873684232363907
chr5	7592000	7593000	1.180259905056215
chr5	7592100	7593100	1.1167438096263709
chr5	7592200	7593200	1.1912714448995687
chr5	7592300	7593300	1.1315339798704545
chr5	7592400	7593400	1.6555879466640209
chr5	7592500	7593500	2.0297107755339514
chr5	7592600	7593600	1.6392068113760374
chr5	7592700	7593700	1.8417066343598496
chr5	7592800	7593800	1.998473078172968
chr5	7592900	7593900	1.5094783689864781
chr5	7593000	7594000	1.7447854632310789
chr5	7593100	7594100	1.715880048313075
chr5	7593200	7594200	1.8771026617296216
chr5	7593300	7594300	1.5542746579546582
chr5	7593400	7594400	1.6542774997267868
chr5	7593500	7594500	1.2187996118952311
chr5	7593600	7594600	1.2718844709857773
chr5	7593700	7594700	0.6570158921838556
chr5	7593800	7594800	0.5911271446746371
chr5	7593900	7594900	1.3692068787155212
chr5	7594000	7595000	1.2483797197223518
chr5	7594100	7595100	1.4241612878353276
chr5	7594200	7595200	1.1401538951482002
chr5	7594300	7595300	1.3139943688866385
chr5	7594400	7595400	1.2686288146130464
chr5	7594500	7595500	1.0534267177866603
chr5	7594600	7595600	1.4128919683344694
chr5	7594700	7595700	2.25507843958156
chr5	7594800	7595800	2.287505893632478
chr5	7594900	7595900	1.5532685036799074
chr5	7595000	7596000	1.9651708765144038
chr5	7595100	7596100	1.7059722604813183
chr5	7595200	7596200	2.2860763874157928
chr5	7595300	7596300	2.378199550148181
chr5	7595400	7596400	1.4274453066432136
chr5	7595500	7596500	1.6690352201178411
chr5	7595600	7596600	1.6707558761493362
chr5	7595700	7596700	1.5193720594911904
chr5	7595800	7596800	1.408291041620272
chr5	7595900	7596900	1.5723033982307932
chr5	7596000	7597000	1.5724471258046657
chr5	7596100	7597100	1.4467868078941382
chr5	7596200	7597200	0.894002098479033
chr5	7596300	7597300	1.1340286818789518
chr5	7596400	7597400	1.8322309395306349
chr5	7596500	7597500	1.6491848305952632
chr5	7596600	7597600	1.3423505799704498
chr5	7596700	7597700	0.9252199615329226
chr5	7596800	7597800	1.2601550808965067
chr5	7596900	7597900	1.3279555243894232
chr5	7597000	7598000	1.0359194597818906
chr5	7597100	7598100	1.4496516903690844
chr5	7597200	7598200	1.6667510666633991
chr5	7597300	7598300	1.4097868347021372
chr5	7597400	7598400	1.2394724550084073
chr5	7597500	7598500	1.104898372549872
chr5	7597600	7598600	0.3402174506170807
chr5	7597700	7598700	0.4408241694469671
chr5	7597800	7598800	0.5418389258705439
chr5	7597900	7598900	1.0692477671000409
chr5	7598000	7599000	0.8177359678889502
chr5	7598100	7599100	0.8934104274862504
chr5	7598200	7599200	1.3511236992666955
chr5	7598300	7599300	1.3332278284157009
chr5	7598400	7599400	1.6484612717949951
chr5	7598500	7599500	1.6855024762686661
chr5	7598600	7599600	3.036036854553921
chr5	7598700	7599700	2.8672287659832527
chr5	7598800	7599800	2.2802664184395303
chr5	7598900	7599900	1.7060645768079612
chr5	7599000	7600000	1.882297170038066
chr5	7599100	7600100	1.9318785951357056
chr5	7599200	7600200	1.5881765662274974
chr5	7599300	7600300	1.7696503195357252
chr5	7599400	7600400	1.5354878654579662
chr5	7599500	7600500	1.4404273358115194
chr5	7599600	7600600	0.7180192747517302
chr5	7599700	7600700	0.9911595336809728
chr5	7599800	7600800	1.290244798993187
chr5	7599900	7600900	1.2585792720619915
chr5	7600000	7601000	1.040874447818619
chr5	7600100	7601100	0.42588450375468057
chr5	7600200	7601200	0.4591418175749799
chr5	7600300	7601300	0.14400753945287034
chr5	7600400	7601400	0.2768724886827797
chr5	7600500	7601500	0.7404606570653554
chr5	7600600	7601600	0.6288056098887935
chr5	7600700	7601700	0.3840769478280401
chr5	7600800	7601800	0.2309283890652649
chr5	7600900	7601900	-0.14826705452815447
chr5	7601000	7602000	0.0755568364436032
chr5	7601100	7602100	0.2504492840144818
chr5	7601200	7602200	0.032730348351061256
chr5	7601300	7602300	0.3536391825250642
chr5	7601400	7602400	0.040588797558933784
chr5	7601500	7602500	-0.7126189044976826
chr5	7601600	7602600	-0.8523297665860313
chr5	7601700	7602700	-0.3616333366874453
chr5	7601800	7602800	-0.2567435489185317
chr5	7601900	7602900	0.5172217928067538
chr5	7602000	7603000	0.3717588751044934
chr5	7602100	7603100	0.3056471269526252
chr5	7602200	7603200	0.5743398432618254
chr5	7602300	7603300	0.3008499703690959
chr5	7602400	7603400	0.8376997991430821
chr5	7602500	7603500	1.6206191182286376
chr5	7602600	7603600	1.6611578981756507
chr5	7602700	7603700	1.2848676493811937
chr5	7605900	7606900	-0.012478727393398321
chr5	7606000	7607000	0.301427189616275
chr5	7606100	7607100	-0.05703658395455425
chr5	7606200	7607200	-0.2403817642314832
chr5	7606300	7607300	0.09639692583334876
chr5	7606400	7607400	0.3060085365700338
chr5	7606500	7607500	0.4812681485261585
chr5	7606600	7607600	0.9710726747059968
chr5	7606700	7607700	1.4858105629991014
chr5	7606800	7607800	1.7006051315531012
chr5	7606900	7607900	1.4383288984523854
chr5	7607000	7608000	1.2545715793024812
chr5	7607100	7608100	1.5526622831385584
chr5	7607200	7608200	2.2961777249159296
chr5	7607300	7608300	1.7909846143774395
chr5	7607400	7608400	1.2653811620645659
chr5	7607500	7608500	0.6789375534344145
chr5	7607600	7608600	0.8803702085442983
chr5	7607700	7608700	0.5270436502252563
chr5	7607800	7608800	0.9771571622912
chr5	7607900	7608900	1.1753014976786609
chr5	7608000	7609000	1.264534348306282
chr5	7608100	7609100	1.7445694041260176
chr5	7608200	7609200	0.6195647319706004
chr5	7608300	7609300	0.8768920786529075
chr5	7608400	7609400	1.348710106417679
chr5	7608500	7609500	1.381317881431019
chr5	7608600	7609600	0.865171817249524
chr5	7608700	7609700	0.6225652115817172
chr5	7608800	7609800	0.7660927897405173
chr5	7608900	7609900	0.9689947456407919
chr5	7609000	7610000	1.6235814479496546
chr5	7609100	7610100	1.3411746304697847
chr5	7609200	7610200	2.39222204831566
chr5	7609300	7610300	2.355862060191876
chr5	7609400	7610400	1.9596810747710984
chr5	7609500	7610500	1.9189649326496512
chr5	7609600	7610600	2.4206070959157127
chr5	7609700	7610700	2.9059126492694345
chr5	7609800	7610800	2.7649949886049408
chr5	7609900	7610900	2.042246731809032
chr5	7610000	7611000	1.2317049720364386
chr5	7610100	7611100	0.6254274912219033
chr5	7610200	7611200	0.26299948333496004
chr5	7610300	7611300	-0.2397918105543705
chr5	7610400	7611400	0.08164827265419207
chr5	7610500	7611500	-0.6533488551110449
chr5	7610600	7611600	-1.2354241173014093
chr5	7610700	7611700	-1.2340873404522514
chr5	7610800	7611800	-1.474212381739296
chr5	7610900	7611900	-0.7472451597439174
chr5	7611000	7612000	-0.8107322012582586
chr5	7611100	7612100	-0.04079089733736714
chr5	7611200	7612200	0.29466540023282706
chr5	7611300	7612300	0.8613730938998083
chr5	7611400	7612400	0.978601436418442
chr5	7611500	7612500	1.967799714128232
chr5	7611600	7612600	2.232746301981881
chr5	7611700	7612700	1.9398793688169216
chr5	7611800	7612800	2.59940839733532
chr5	7611900	7612900	2.8255444090547206
chr5	7612000	7613000	3.050771170212216
chr5	7612100	7613100	3.2582603121811005
chr5	7612200	7613200	2.5722532173614354
chr5	7612300	7613300	2.272502415297699
chr5	7612400	7613400	2.543908584249854
chr5	7612500	7613500	2.24244313584975
chr5	7612600	7613600	2.2327896231859743
chr5	7612700	7613700	2.3498267149653267
chr5	7612800	7613800	2.043808906598597
chr5	7612900	7613900	2.181502295205374
chr5	7613000	7614000	2.312579956621607
chr5	7613100	7614100	1.441916932070637
chr5	7613200	7614200	1.031430580680308
chr5	7613300	7614300	0.9057845683513284
chr5	7613400	7614400	-0.0030303645690537896
chr5	7613500	7614500	0.08113281935253809
chr5	7613600	7614600	0.034561492145002516
chr5	7613700	7614700	0.5724365358983738
chr5	7613800	7614800	-0.08931030805645424
chr5	7613900	7614900	-0.4759830086764653
chr5	7614000	7615000	-0.31106779882959246
chr5	7614100	7615100	0.20657120755497205
chr5	7614200	7615200	1.0208443565655625
chr5	7614300	7615300	0.9741338081295504
chr5	7614400	7615400	1.3894802018964685
chr5	7614500	7615500	1.1754525871559347
chr5	7614600	7615600	1.1753909395196585
chr5	7614700	7615700	0.5500792453079757
chr5	7614800	7615800	0.8508541651468025
chr5	7614900	7615900	1.1335965828342849
chr5	7615000	7616000	1.1133261549652071
chr5	7615100	7616100	0.9183693597272596
chr5	7615200	7616200	1.3702600772936164
chr5	7615300	7616300	2.2492357972469894
chr5	7615400	7616400	2.4856755860412663
chr5	7615500	7616500	2.5874179746937243
chr5	7615600	7616600	2.5817490375991783
chr5	7615700	7616700	2.4516139523492866
chr5	7615800	7616800	2.234038289476316
chr5	7615900	7616900	1.8222490706440484
chr5	7616000	7617000	0.7951398243549185
chr5	7616100	7617100	1.327835755238946
chr5	7616200	7617200	0.9220618522004316
chr5	7616300	7617300	0.6097206103076697
chr5	7616400	7617400	0.5100360352260273
chr5	7616500	7617500	0.7094429594665508
chr5	7616600	7617600	0.6755542537773148
chr5	7616700	7617700	0.2547254556427839
chr5	7616800	7617800	0.5806213638578152
chr5	7616900	7617900	0.11061976787152583
chr5	7617000	7618000	0.8140270722920503
chr5	7617100	7618100	0.7038269475271226
chr5	7617200	7618200	1.0639928626330255
chr5	7617300	7618300	0.7257540978005493
chr5	7617400	7618400	1.0041524390584844
chr5	7617500	7618500	0.51865131545403
chr5	7617600	7618600	0.4602542303025156
chr5	7617700	7618700	1.2540213360927708
chr5	7617800	7618800	1.4066987736043133
chr5	7617900	7618900	1.967598707679033
chr5	7618000	7619000	1.7596793758311806
chr5	7618100	7619100	1.324729912039134
chr5	7618200	7619200	1.1226340754541408
chr5	7618300	7619300	1.5613252664489423
chr5	7618400	7619400	1.4438478796227199
chr5	7618500	7619500	1.9249304189692928
chr5	7618600	7619600	2.1687499552506337
chr5	7618700	7619700	2.0323544916044867
chr5	7618800	7619800	1.758470214313741
chr5	7618900	7619900	1.9818415203959352
chr5	7619000	7620000	2.337736635506491
chr5	7619100	7620100	2.74732243120746
chr5	7619200	7620200	2.8346138798972755
chr5	7619300	7620300	2.71314855275522
chr5	7619400	7620400	2.511876210388437
chr5	7619500	7620500	1.9939964382386728
chr5	7619600	7620600	1.901586683131238
chr5	7619700	7620700	1.7240179117033938
chr5	7619800	7620800	1.32521319693275
chr5	7619900	7620900	0.7107857483745483
chr5	7620000	7621000	0.7263686020870643
chr5	7620100	7621100	0.27408767856415195
chr5	7620200	7621200	-0.2105067375990164
chr5	7620300	7621300	-0.06899943329580349
chr5	7620400	7621400	-0.4516026775018263
chr5	7620500	7621500	-0.12195177324351825
chr5	7620600	7621600	-0.1165446334404474
chr5	7620700	7621700	-0.5795648492018389
chr5	7620800	7621800	-0.23175483622472065
chr5	7620900	7621900	0.5374466904842513
chr5	7621000	7622000	0.4874464376293284
chr5	7621100	7622100	0.7684593705841251
chr5	7621200	7622200	1.051923274654079
chr5	7621300	7622300	1.0424784684222648
chr5	7621400	7622400	1.784198818838319
chr5	7621500	7622500	1.8501478321057088
chr5	7621600	7622600	2.011227581718301
chr5	7621700	7622700	2.713512437079215
chr5	7621800	7622800	2.841932713785699
chr5	7621900	7622900	2.66712728424319
chr5	7622000	7623000	2.95249686700527
chr5	7622100	7623100	3.3971965910604607
chr5	7622200	7623200	3.3966941660578374
chr5	7622300	7623300	3.44506441518924
chr5	7622400	7623400	3.178029170937245
chr5	7622500	7623500	2.7784312613672326
chr5	7622600	7623600	2.4844409119218396
chr5	7622700	7623700	2.3077963703217192
chr5	7622800	7623800	2.6369094295108955
chr5	7622900	7623900	2.4918013373107657
chr5	7623000	7624000	2.071750208800572
chr5	7623100	7624100	1.5669128038363007
chr5	7623200	7624200	1.2354669703478791
chr5	7623300	7624300	1.2122350665580048
chr5	7623400	7624400	0.7674971830857148
chr5	7623500	7624500	1.1193724417625266
chr5	7623600	7624600	1.2311062601775566
chr5	7623700	7624700	0.8252083286437971
chr5	7623800	7624800	1.0831701780090195
chr5	7623900	7624900	1.2742544438275456
chr5	7624000	7625000	1.3048785145265307
chr5	7624100	7625100	1.1435165245539396
chr5	7624200	7625200	1.2816128991963966
chr5	7624300	7625300	1.1609350515801593
chr5	7624400	7625400	1.6590501566384268
chr5	7624500	7625500	1.6168344656424924
chr5	7624600	7625600	1.1346307385379837
chr5	7624700	7625700	1.6193523364257816
chr5	7624800	7625800	1.316388646609942
chr5	7624900	7625900	0.4194179744616089
chr5	7625000	7626000	0.815848076718359
chr5	7625100	7626100	1.2738469302026227
chr5	7625200	7626200	1.1867556095195626
chr5	7625300	7626300	2.1406488576712044
chr5	7625400	7626400	2.6284143500080632
chr5	7625500	7626500	2.8989137794886384
chr5	7625600	7626600	3.200643559803648
chr5	7625700	7626700	3.3476346070819747
chr5	7625800	7626800	2.482323082070036
chr5	7625900	7626900	1.9797194457680587
chr5	7626000	7627000	1.9241123209178184
chr5	7626100	7627100	1.9524223734767328
chr5	7626200	7627200	2.035074515734048
chr5	7626300	7627300	1.2768426907824535
chr5	7626400	7627400	0.7221693382600285
chr5	7626500	7627500	0.5747955981220758
chr5	7626600	7627600	0.6631773839566317
chr5	7626700	7627700	0.21720519514487907
chr5	7626800	7627800	0.5803920105020914
chr5	7626900	7627900	1.6622600466971913
chr5	7627000	7628000	1.2859981934113227
chr5	7627100	7628100	0.9163257193790731
chr5	7627200	7628200	1.470256348954471
chr5	7627300	7628300	1.4164701635381356
chr5	7627400	7628400	1.8764548718331242
chr5	7627500	7628500	1.9570648643816264
chr5	7627600	7628600	1.2496254678827199
chr5	7627700	7628700	1.3597303699715797
chr5	7627800	7628800	1.1099549208803836
chr5	7627900	7628900	0.7107771172783075
chr5	7628000	7629000	0.9019057791135096
chr5	7628100	7629100	0.9197359015359508
chr5	7628200	7629200	-0.06789237596960163
chr5	7628300	7629300	0.319014940789346
chr5	7628400	7629400	-0.3505945733652545
chr5	7628500	7629500	-1.013928011079208
chr5	7628600	7629600	-0.5026711853800113
chr5	7628700	7629700	-0.28849274706978906
chr5	7628800	7629800	0.6008756839377621
chr5	7628900	7629900	0.9044680612741174
chr5	7629000	7630000	0.3103781243778023
chr5	7629100	7630100	-0.0943939826432918
chr5	7629200	7630200	0.6337371746416635
chr5	7629300	7630300	0.1661903384109864
chr5	7629400	7630400	0.4190230131117641
chr5	7629500	7630500	0.6772577626079093
chr5	7629600	7630600	0.3623068937145481
chr5	7629700	7630700	0.4724977327185622
chr5	7629800	7630800	-0.5665632895599092
chr5	7630700	7631700	1.0612393483439693
chr5	7630800	7631800	0.9857434215082379
chr5	7630900	7631900	0.022301847451833102
chr5	7631000	7632000	0.7810100010955348
chr5	7631100	7632100	0.3748741055186064
chr5	7631200	7632200	0.7065940214186207
chr5	7631300	7632300	1.391460472348072
chr5	7631400	7632400	1.1182419866130968
chr5	7631500	7632500	0.9618482991310044
chr5	7631600	7632600	0.18762334878242606
chr5	7631700	7632700	-0.7317797887715174
chr5	7631800	7632800	-0.4331109136234333
chr5	7631900	7632900	0.4994357558646586
chr5	7632000	7633000	0.07685636905908796
chr5	7632100	7633100	0.30183369947861355
chr5	7632200	7633200	0.4999795181631808
chr5	7632300	7633300	-0.008235519638778919
chr5	7632400	7633400	-0.08342083986388052
chr5	7633500	7634500	1.1771894301038812
chr5	7633600	7634600	1.3108199056588572
chr5	7633700	7634700	0.8815632569086138
chr5	7633800	7634800	1.15339561042542
chr5	7633900	7634900	0.7592772465379686
chr5	7634000	7635000	0.4574717867364724
chr5	7634100	7635100	1.0623683478855093
chr5	7634200	7635200	1.7481330166014002
chr5	7634300	7635300	1.276767746251312
chr5	7634400	7635400	1.123681071697958
chr5	7634500	7635500	0.8637732329601698
chr5	7634600	7635600	0.3638256928861898
chr5	7634700	7635700	0.2613462731641331
chr5	7634800	7635800	-0.6695965658355861
chr5	7634900	7635900	-0.6959039775908205
chr5	7635000	7636000	-0.8002722123613111
chr5	7635100	7636100	-1.2268785977887051
chr5	7635200	7636200	-1.6255391631039655
chr5	7635300	7636300	-1.4112658948110732
chr5	7635400	7636400	-1.0285328505241007
chr5	7635500	7636500	-1.4445973927924685
chr5	7635600	7636600	-0.9951110488821914
chr5	7635700	7636700	-1.090027170063371
chr5	7635800	7636800	-1.271344271682583
chr5	7635900	7636900	-1.0126395725619697
chr5	7636000	7637000	-0.3279976399213265
chr5	7636100	7637100	-0.7439972999246682
chr5	7636200	7637200	-0.2264462582183771
chr5	7636300	7637300	0.27104279524361713
chr5	7636400	7637400	0.06546630284817581
chr5	7637500	7638500	0.9359152561956852
chr5	7637600	7638600	0.6712669828424636
chr5	7637700	7638700	1.063957359937405
chr5	7637800	7638800	0.8003572387796736
chr5	7637900	7638900	0.651693994347899
chr5	7638000	7639000	0.6736661320419707
chr5	7638100	7639100	1.037867908882868
chr5	7638200	7639200	1.3016207456254072
chr5	7638300	7639300	1.1709362389936602
chr5	7638400	7639400	1.071276182726569
chr5	7638500	7639500	1.2626909817548873
chr5	7638600	7639600	1.8326787472265176
chr5	7638700	7639700	1.369244244317634
chr5	7638800	7639800	1.8193218030755391
chr5	7638900	7639900	2.580879139911746
chr5	7639000	7640000	2.303660613192262
chr5	7639100	7640100	2.180296946799808
chr5	7639200	7640200	1.9135005282242683
chr5	7639300	7640300	0.8633444657285115
chr5	7639400	7640400	0.4692598049858868
chr5	7639500	7640500	0.6425998553899438
chr5	7639600	7640600	0.41238352575774256
chr5	7639700	7640700	0.5224534407061007
chr5	7639800	7640800	0.05039444028660019
chr5	7639900	7640900	-0.4197364425276579
chr5	7640000	7641000	-0.18511115461953076
chr5	7640100	7641100	-1.006779123676512
chr5	7640200	7641200	-0.6989884754449279
chr5	7640300	7641300	0.15135836520733278
chr5	7640400	7641400	-0.07114363590688419
chr5	7640500	7641500	-0.4247812775620348
chr5	7640600	7641600	0.08643330356799474
chr5	7640700	7641700	0.4053630256576641
chr5	7640800	7641800	1.1286306479944337
chr5	7640900	7641900	0.9486783416192196
chr5	7641000	7642000	1.1102930034688792
chr5	7641100	7642100	1.631810584942898
chr5	7641200	7642200	1.4259407971350415
chr5	7641300	7642300	1.5856010173342443
chr5	7641400	7642400	1.989924853660476
chr5	7641500	7642500	1.921547606850544
chr5	7641600	7642600	1.5673234053435363
chr5	7641700	7642700	0.4797462660634826
chr5	7641800	7642800	-0.011534715356315922
chr5	7641900	7642900	0.4360510236354587
chr5	7642000	7643000	0.29596442487312113
chr5	7642100	7643100	0.3678713877375578
chr5	7642200	7643200	0.4869148634596525
chr5	7642300	7643300	0.6542964589322052
chr5	7642400	7643400	0.5253351863531059
chr5	7642500	7643500	0.5882609666152008
chr5	7642600	7643600	0.17637462683059765
chr5	7642700	7643700	0.3008069149570284
chr5	7642800	7643800	0.0747378260401885
chr5	7642900	7643900	0.13674441031449766
chr5	7643000	7644000	0.33207224533496327
chr5	7643100	7644100	-0.11627361966226978
chr5	7643200	7644200	-0.4466411947703515
chr5	7643300	7644300	-0.4920318302090138
chr5	7643400	7644400	-0.7955710006703168
chr5	7643500	7644500	-1.0506189156035184
chr5	7643600	7644600	-1.4763631346954953
chr5	7643700	7644700	-0.5746855044271727
chr5	7643800	7644800	-0.4657831297266247
chr5	7643900	7644900	-1.0156202588919292
chr5	7644000	7645000	-1.12403950379843
chr5	7644100	7645100	-1.0005249786257218
chr5	7644200	7645200	-0.6468351251613221
chr5	7644300	7645300	-0.7017751495122767
chr5	7644400	7645400	-0.3371096472530852
chr5	7644500	7645500	-0.011836627697261707
chr5	7644600	7645600	0.0013854051099753953
chr5	7644700	7645700	-0.5557398691680976
chr5	7644800	7645800	-0.38368369318434586
chr5	7644900	7645900	0.2095744559395481
chr5	7645000	7646000	-0.2660568961341642
chr5	7645100	7646100	-0.08544458848894891
chr5	7645200	7646200	-0.2172437625000154
chr5	7645300	7646300	-0.3326967711328972
chr5	7645400	7646400	0.05425865890788737
chr5	7645500	7646500	0.2360785638488168
chr5	7645600	7646600	0.6333993118467539
chr5	7645700	7646700	0.7071381118676436
chr5	7645800	7646800	1.0693154610982256
chr5	7645900	7646900	0.20700733674950106
chr5	7646000	7647000	1.2512561665567128
chr5	7646100	7647100	1.4847203361620285
chr5	7646200	7647200	1.4574524260638535
chr5	7646300	7647300	1.2812095535715406
chr5	7646400	7647400	1.177678202031668
chr5	7646500	7647500	0.8771798871626441
chr5	7646600	7647600	1.3169509223865357
chr5	7646700	7647700	1.2359371620979005
chr5	7646800	7647800	0.7734860639306719
chr5	7646900	7647900	0.965714911917744
chr5	7647000	7648000	0.32383377796298196
chr5	7647100	7648100	0.10693665591953898
chr5	7647200	7648200	0.17383566134247774
chr5	7647300	7648300	0.4187291247776942
chr5	7647400	7648400	0.3129422480586598
chr5	7647500	7648500	0.8898350971921335
chr5	7647600	7648600	-0.02633244982642609
chr5	7647700	7648700	0.5160847598245202
chr5	7647800	7648800	0.16940927805969413
chr5	7647900	7648900	1.0289378152808184
chr5	7648000	7649000	1.1124859612798386
chr5	7648100	7649100	1.2629322255311477
chr5	7648200	7649200	1.7856836424493363
chr5	7648300	7649300	1.80154044209112
chr5	7648400	7649400	1.8706831074444337
chr5	7648500	7649500	1.0396071747396476
chr5	7648600	7649600	1.5787899969167345
chr5	7648700	7649700	1.2498264280958833
chr5	7648800	7649800	1.0869778503130765
chr5	7648900	7649900	0.5646783520008608
chr5	7649000	7650000	0.5114207443079616
chr5	7649100	7650100	0.4463132850027679
chr5	7649200	7650200	0.2480719890515217
chr5	7649300	7650300	0.8798337833447667
chr5	7649400	7650400	1.1117511144988892
chr5	7649500	7650500	1.6353632866449217
chr5	7649600	7650600	1.585245829060003
chr5	7649700	7650700	1.3393054885112459
chr5	7649800	7650800	1.3747654122598914
chr5	7649900	7650900	1.5070044226301471
chr5	7650000	7651000	2.0370390697301084
chr5	7650100	7651100	2.7493127026414363
chr5	7650200	7651200	2.1486994152710888
chr5	7650300	7651300	1.138777289565325
chr5	7650400	7651400	1.2763420505849
chr5	7650500	7651500	1.771102453086174
chr5	7650600	7651600	1.441552103990311
chr5	7650700	7651700	1.9170562716459283
chr5	7650800	7651800	2.1918737272115383
chr5	7650900	7651900	2.954744601842868
chr5	7651000	7652000	2.530037170689237
chr5	7651100	7652100	1.6281037949340949
chr5	7651200	7652200	1.4265616830361625
chr5	7651300	7652300	1.978627499738721
chr5	7651400	7652400	1.653314477359243
chr5	7651500	7652500	1.0329438131897508
chr5	7651600	7652600	1.2136145496167765
chr5	7651700	7652700	0.8123657517381166
chr5	7651800	7652800	1.074436969096502
chr5	7651900	7652900	-0.8933557440064914
chr5	7652000	7653000	-0.7541800562973664
chr5	7652100	7653100	-0.5998171434395799
chr5	7652200	7653200	0.4947784439257089
chr5	7652300	7653300	0.7378476341966413
chr5	7652400	7653400	0.42956890888200383
chr5	7652500	7653500	1.1064549674059747
chr5	7652600	7653600	1.2103208487699522
chr5	7652700	7653700	1.0411990705885972
chr5	7652800	7653800	0.9709087590882356
chr5	7652900	7653900	1.576696718347407
chr5	7653000	7654000	1.6353569634573581
chr5	7653100	7654100	1.5790140675583098
chr5	7653200	7654200	1.3671953294793464
chr5	7653300	7654300	1.0191219444614141
chr5	7653400	7654400	1.195432447591637
chr5	7653500	7654500	0.93714008394039
chr5	7653600	7654600	1.3885623992874985
chr5	7653700	7654700	1.9930116095811687
chr5	7653800	7654800	1.6629353369194306
chr5	7653900	7654900	1.8135101402382416
chr5	7654000	7655000	1.9486207165769391
chr5	7654100	7655100	1.9411500273824187
chr5	7654200	7655200	2.2048541952534695
chr5	7654300	7655300	2.4249613340942107
chr5	7654400	7655400	2.416765657427788
chr5	7654500	7655500	2.0285901025232755
chr5	7654600	7655600	2.1027745762023002
chr5	7654700	7655700	2.1322223284826967
chr5	7654800	7655800	2.676203756539834
chr5	7654900	7655900	2.3799112724780813
chr5	7655000	7656000	2.331610167576419
chr5	7656100	7657100	2.593023343126081
chr5	7656200	7657200	2.292511197843188
chr5	7656300	7657300	1.9123097904719197
chr5	7656400	7657400	1.813809650847965
chr5	7656500	7657500	1.3099052407891414
chr5	7656600	7657600	0.9192654338982184
chr5	7656700	7657700	0.8397704694058826
chr5	7657100	7658100	0.8463061211697878
chr5	7657200	7658200	0.6977108205292537
chr5	7657300	7658300	0.7288754686834716
chr5	7657400	7658400	1.0811703601453977
chr5	7657500	7658500	1.3933632602535404
chr5	7657600	7658600	1.0043222614251417
chr5	7657700	7658700	1.3548257515617526
chr5	7657800	7658800	1.1758639852220063
chr5	7657900	7658900	1.3409231863911435
chr5	7658000	7659000	1.8211204550129114
chr5	7658100	7659100	2.0768085020358606
chr5	7658200	7659200	2.9223362707730867
chr5	7658300	7659300	2.588797750643414
chr5	7658400	7659400	2.4860743634198674
chr5	7658500	7659500	2.625301769610102
chr5	7658600	7659600	3.0030017022361943
chr5	7658700	7659700	3.0299951019905187
chr5	7658800	7659800	3.0044086840168926
chr5	7658900	7659900	2.845022904291457
chr5	7659000	7660000	2.8906518090286855
chr5	7659100	7660100	2.8286048488746296
chr5	7659200	7660200	2.4210135067819034
chr5	7659300	7660300	3.6428771586397817
chr5	7659400	7660400	3.4829591217503237
chr5	7659500	7660500	3.0995061523541767
chr5	7659600	7660600	3.6234903095710718
chr5	7659700	7660700	2.954695452763353
chr5	7659800	7660800	2.9628787757141746
chr5	7659900	7660900	2.82643709573229
chr5	7660000	7661000	2.847092457928382
chr5	7660100	7661100	2.4066273352011804
chr5	7660200	7661200	2.2038505365157746
chr5	7660300	7661300	1.5745803029105176
chr5	7660400	7661400	1.5249391719324616
chr5	7660500	7661500	1.2937742262617362
chr5	7663800	7664800	0.3889913512153991
chr5	7663900	7664900	1.200458508681171
chr5	7664000	7665000	1.5967971268651704
chr5	7664100	7665100	2.0858086657235138
chr5	7664200	7665200	2.1582884800201363
chr5	7664300	7665300	2.2456004060705146
chr5	7664400	7665400	2.092779673145892
chr5	7664500	7665500	2.0115773132247345
chr5	7664600	7665600	2.8512874506325288
chr5	7664700	7665700	2.8840301901283087
chr5	7664800	7665800	2.821518010569067
chr5	7665900	7666900	-1.0660955653263051
chr5	7666000	7667000	-1.3272001561936526
chr5	7666100	7667100	-1.0393318438231949
chr5	7666200	7667200	-0.9126761559777096
chr5	7666300	7667300	-0.5969662037227269
chr5	7666400	7667400	0.4502598974770036
chr5	7666500	7667500	1.1872749877291775
chr5	7666600	7667600	1.0530142083006593
chr5	7666700	7667700	2.0817775531405727
chr5	7666800	7667800	2.5304141130203606
chr5	7666900	7667900	2.647672344777616
chr5	7667000	7668000	3.029310145675496
chr5	7667100	7668100	2.84012515285564
chr5	7667200	7668200	2.718627002768336
chr5	7667300	7668300	2.673512843130078
chr5	7667400	7668400	2.5158617631666966
chr5	7667500	7668500	2.160038849703922
chr5	7667600	7668600	2.038238871171246
chr5	7667700	7668700	1.029099099353684
chr5	7667800	7668800	0.9152690860918528
chr5	7667900	7668900	0.4403762479998149
chr5	7668000	7669000	-0.24748537145120736
chr5	7668100	7669100	-0.2166368503037615
chr5	7668200	7669200	0.4179054084208997
chr5	7668300	7669300	0.6096327032993281
chr5	7668400	7669400	0.7528828851628951
chr5	7668500	7669500	0.8541437203778898
chr5	7668600	7669600	1.8292551680639493
chr5	7668700	7669700	1.9560038081757358
chr5	7668800	7669800	1.2251615886234843
chr5	7668900	7669900	1.7362090484331134
chr5	7669000	7670000	2.1815067763361102
chr5	7669100	7670100	2.1502013254068117
chr5	7669200	7670200	2.143011198032748
chr5	7669300	7670300	2.402727378628325
chr5	7669400	7670400	2.5727761079214715
chr5	7669500	7670500	2.9464943486431467
chr5	7669600	7670600	2.1914235868443206
chr5	7669700	7670700	2.627590824311982
chr5	7669800	7670800	2.9435433091048084
chr5	7669900	7670900	2.8473339880949915
chr5	7670000	7671000	2.937348920211037
chr5	7670100	7671100	2.9754448526360333
chr5	7670200	7671200	2.29994087426963
chr5	7670300	7671300	1.7115742002142194
chr5	7670400	7671400	1.3287523124855416
chr5	7670500	7671500	1.7089587042794412
chr5	7670600	7671600	1.5586450252644652
chr5	7670700	7671700	1.8177153462340605
chr5	7670800	7671800	2.262126768536628
chr5	7670900	7671900	1.9370001338642435
chr5	7671000	7672000	1.2602222552444855
chr5	7671100	7672100	0.9053120361270616
chr5	7671200	7672200	1.3250242640173442
chr5	7671300	7672300	1.207375441378775
chr5	7671400	7672400	0.8092038479197644
chr5	7671500	7672500	0.5009871461633738
chr5	7671600	7672600	0.7531083178680387
chr5	7671700	7672700	0.8829294041901492
chr5	7671800	7672800	0.5354368402664251
chr5	7671900	7672900	0.8824666906120691
chr5	7672000	7673000	1.4878881099409895
chr5	7672100	7673100	1.860808781258878
chr5	7672200	7673200	1.864156420128988
chr5	7673500	7674500	1.151199684105275
chr5	7673600	7674600	1.0406530514189236
chr5	7673700	7674700	1.1301568055229996
chr5	7673800	7674800	1.001808322156155
chr5	7673900	7674900	1.1226928754581875
chr5	7674000	7675000	-0.7070740714861723
chr5	7674100	7675100	-0.9042546502084621
chr5	7674200	7675200	-0.5142356317268867
chr5	7674300	7675300	-1.5894938989801668
chr5	7674500	7675500	-0.5001889189368148
chr5	7674600	7675600	0.2506399806860169
chr5	7674700	7675700	0.09679465574998496
chr5	7674800	7675800	0.07522738346382647
chr5	7674900	7675900	-0.05659260436661466
chr5	7675000	7676000	1.931137649242728
chr5	7675900	7676900	1.0916007123160043
chr5	7676000	7677000	1.3219405441832712
chr5	7676100	7677100	1.6734382784549808
chr5	7676200	7677200	1.9401733259214056
chr5	7676300	7677300	1.7199098622821436
chr5	7676400	7677400	1.8952095963479163
chr5	7676500	7677500	2.04183225804161
chr5	7676600	7677600	2.24240246518087
chr5	7676700	7677700	2.1337838958969932
chr5	7676800	7677800	2.3123359907008867
chr5	7676900	7677900	2.1207081970206088
chr5	7677000	7678000	1.556425092424178
chr5	7677100	7678100	1.0476502941688854
chr5	7677200	7678200	1.1675973010033869
chr5	7677300	7678300	1.3494641028290355
chr5	7677400	7678400	1.3430838533088076
chr5	7677500	7678500	1.3296753630650089
chr5	7677600	7678600	1.1096589614076036
chr5	7677700	7678700	1.2022676364584688
chr5	7677800	7678800	0.5800643734908583
chr5	7678900	7679900	0.25716639213111914
chr5	7679000	7680000	0.7224642619600246
chr5	7679100	7680100	0.8483318811944698
chr5	7679200	7680200	0.9344746937820182
chr5	7679300	7680300	0.6840931624153388
chr5	7679400	7680400	0.5176587960932582
chr5	7679500	7680500	1.1754080427872924
chr5	7679600	7680600	1.2839557256202423
chr5	7679700	7680700	1.1525049920007608
chr5	7679800	7680800	0.7799806886164209
chr5	7679900	7680900	1.2374269419299104
chr5	7680000	7681000	0.919408067206475
chr5	7680100	7681100	0.8383249847839221
chr5	7680200	7681200	0.8225529052153424
chr5	7680300	7681300	0.8178780813145138
chr5	7680400	7681400	1.1711793261144507
chr5	7680500	7681500	0.3493480249167457
chr5	7681000	7682000	1.2456412023731476
chr5	7681100	7682100	1.6436763697402683
chr5	7681200	7682200	1.800650558976385
chr5	7681300	7682300	1.588318872933096
chr5	7681400	7682400	1.434042979003875
chr5	7681500	7682500	1.4109682035124531
chr5	7681600	7682600	1.3104789591577528
chr5	7681700	7682700	1.5018293472435238
chr5	7681800	7682800	1.786616912307082
chr5	7681900	7682900	1.3990148199367658
chr5	7682000	7683000	1.316348156904899
chr5	7682100	7683100	1.0599106346944471
chr5	7682200	7683200	0.918655992533301
chr5	7682300	7683300	1.2171944564073085
chr5	7682400	7683400	1.4887905468370601
chr5	7686200	7687200	-0.17674022323253286
chr5	7686300	7687300	0.08106408962794533
chr5	7686400	7687400	1.1066392827718272
chr5	7686500	7687500	1.1749855627692782
chr5	7686600	7687600	1.4199120552481952
chr5	7686700	7687700	1.0071762112686105
chr5	7686800	7687800	1.4246512858539042
chr5	7686900	7687900	1.135811805378868
chr5	7687000	7688000	1.9087165151831784
chr5	7687100	7688100	2.0053578858773635
chr5	7687200	7688200	2.007174080428058
chr5	7687300	7688300	1.7325515156766038
chr5	7687400	7688400	0.9614847524321396
chr5	7687500	7688500	0.2496545372631205
chr5	7687600	7688600	0.3380328988195093
chr5	7687800	7688800	1.1813836874618977
chr5	7688200	7689200	2.0613272712148603
chr5	7688300	7689300	2.6703724807852147
chr5	7688400	7689400	2.6117440566358625
chr5	7688500	7689500	3.3043424203878637
chr5	7688600	7689600	2.6691800186845507
chr5	7688700	7689700	2.0350042347297195
chr5	7688800	7689800	1.6751621069609006
chr5	7688900	7689900	1.3404491168572976
chr5	7689000	7690000	0.7633910027491728
chr5	7689100	7690100	1.2876118330753832
chr5	7689200	7690200	1.413253246594528
chr5	7689300	7690300	0.9651369370328421
chr5	7689400	7690400	0.8644232536703673
chr5	7689500	7690500	0.6294822996466806
chr5	7689600	7690600	0.9829321086349436
chr5	7689700	7690700	1.6659661125079106
chr5	7689800	7690800	2.0069336424561484
chr5	7690500	7691500	2.2842689165513796
chr5	7690600	7691600	1.9402331752366424
chr5	7690700	7691700	2.156497339830345
chr5	7690800	7691800	2.0073464906677887
chr5	7690900	7691900	1.8895731886738467
chr5	7691000	7692000	1.9603714499447011
chr5	7691100	7692100	2.035415843454792
chr5	7691200	7692200	1.5128565414026767
chr5	7691300	7692300	0.7054922576382536
chr5	7691400	7692400	0.6165701212396789
chr5	7691900	7692900	0.6812939042426654
chr5	7692000	7693000	0.009976320004532585
chr5	7692100	7693100	0.07899615258987956
chr5	7692200	7693200	-0.0869549145706054
chr5	7692300	7693300	-0.7810476354138157
chr5	7692400	7693400	-1.1114261456690453
chr5	7693500	7694500	2.5079801039751355
chr5	7693600	7694600	2.6542005657582854
chr5	7693700	7694700	2.7351427261751384
chr5	7693800	7694800	2.4247286938763257
chr5	7693900	7694900	2.1427870692517805
chr5	7694000	7695000	1.8871267656237953
chr5	7694100	7695100	1.8019514839255
chr5	7694200	7695200	1.6321138913616968
chr5	7694300	7695300	1.1008426098215096
chr5	7694400	7695400	0.8196858321822423
chr5	7694500	7695500	0.9403151096991742
chr5	7695300	7696300	1.1180056757450418
chr5	7695400	7696400	1.1500109896813249
chr5	7695500	7696500	1.482668344763769
chr5	7695600	7696600	1.1185279705721909
chr5	7695700	7696700	1.703585406217054
chr5	7695800	7696800	1.5167487776822923
chr5	7695900	7696900	1.559137535343765
chr5	7696000	7697000	1.073823113047427
chr5	7696100	7697100	1.4220441141308364
chr5	7696200	7697200	1.13614701539142
chr5	7696300	7697300	0.5499680595580352
chr5	7696400	7697400	0.9267017086810518
chr5	7696500	7697500	0.6841335666505526
chr5	7696600	7697600	0.957292292671428
chr5	7696700	7697700	0.729660197653985
chr5	7696800	7697800	0.9010067679911352
chr5	7696900	7697900	0.8564500027763128
chr5	7697000	7698000	1.0498965524101034
chr5	7697100	7698100	0.888769370040652
chr5	7697200	7698200	1.0558126218681076
chr5	7697300	7698300	1.9786568886289184
chr5	7697400	7698400	2.0544724161925902
chr5	7697500	7698500	1.6761473268539988
chr5	7697600	7698600	1.410956526971108
chr5	7697700	7698700	1.3104724096179121
chr5	7697800	7698800	1.1271900607871512
chr5	7697900	7698900	0.9701375627149154
chr5	7698000	7699000	1.2604630858170924
chr5	7699200	7700200	2.0633566815831013
chr5	7699300	7700300	1.777609937639559
chr5	7699400	7700400	1.7980473398787258
chr5	7699500	7700500	2.009579423445813
chr5	7699600	7700600	2.1171844902537864
chr5	7702300	7703300	-1.8707342965273843
chr5	7702400	7703400	-1.99749233367312
chr5	7702500	7703500	-2.142056861775393
chr5	7702600	7703600	-1.7267487037257268
chr5	7702700	7703700	-0.5085170744565528
chr5	7702800	7703800	-0.5293476763005143
chr5	7702900	7703900	-0.4832269393886365
chr5	7703000	7704000	0.0224293208720498
chr5	7703800	7704800	0.13833518422323007
chr5	7704000	7705000	0.7766461595752733
chr5	7704100	7705100	0.8082072365221292
chr5	7704200	7705200	0.7409932377931835
chr5	7704300	7705300	0.6691349274568286
chr5	7704400	7705400	0.7852478818396841
chr5	7704500	7705500	0.7759946224900384
chr5	7704600	7705600	1.560364286033051
chr5	7704700	7705700	0.7803138577598435
chr5	7704800	7705800	0.8437658688193523
chr5	7704900	7705900	0.9966735732656941
chr5	7705000	7706000	0.22454590667958682
chr5	7705100	7706100	-0.04720349810906526
chr5	7706800	7707800	2.8493859672932094
chr5	7706900	7707900	2.600421417348678
chr5	7707000	7708000	2.3549626204555305
chr5	7707100	7708100	2.034046742845793
chr5	7707200	7708200	2.2679207069733347
chr5	7707300	7708300	2.0994531320006384
chr5	7707400	7708400	1.8782938363938328
chr5	7707500	7708500	1.99148871430512
chr5	7707600	7708600	1.83591674294274
chr5	7707700	7708700	1.406829038818638
chr5	7707800	7708800	0.5956728521048771
chr5	7707900	7708900	0.3749925218896565
chr5	7708000	7709000	0.43615992944363285
chr5	7708100	7709100	0.7915118158541233
chr5	7708200	7709200	0.9703835302557244
chr5	7708300	7709300	2.3528826213723693
chr5	7708400	7709400	3.75103696250599
chr5	7708500	7709500	4.0129091383195306
chr5	7708600	7709600	4.192397312029148
chr5	7708700	7709700	4.3430793607423075
chr5	7708800	7709800	4.143615053941207
chr5	7708900	7709900	4.489623040459122
chr5	7709000	7710000	4.374146556481247
chr5	7709100	7710100	3.735625434163335
chr5	7709200	7710200	3.5664713628898146
chr5	7709300	7710300	2.731212638942253
chr5	7709400	7710400	1.8976103162739704
chr5	7709500	7710500	1.5749227915063897
chr5	7709600	7710600	1.448013282020409
chr5	7709700	7710700	1.4019291982289313
chr5	7709800	7710800	2.0594288398652427
chr5	7709900	7710900	2.000468332585482
chr5	7710000	7711000	2.2705742810461698
chr5	7710100	7711100	2.8287777307791315
chr5	7710200	7711200	2.6590851610029738
chr5	7710300	7711300	2.1994935296962623
chr5	7710400	7711400	2.045297810582692
chr5	7710500	7711500	1.4712603672051567
chr5	7710600	7711600	1.2962322339868182
chr5	7710700	7711700	1.8151507343339857
chr5	7710800	7711800	1.1141196424759106
chr5	7710900	7711900	1.1123861206529908
chr5	7711000	7712000	0.96872944199175
chr5	7711100	7712100	0.2464033109253661
chr5	7711200	7712200	-0.016405857115479733
chr5	7711300	7712300	0.2383609126066721
chr5	7711400	7712400	-0.06754170327353122
chr5	7711500	7712500	0.3761020755768846
chr5	7711600	7712600	0.4316212642265434
chr5	7711700	7712700	-0.25533972805871663
chr5	7711800	7712800	0.6844614823301772
chr5	7711900	7712900	1.3530241125270237
chr5	7712000	7713000	1.1259128594032985
chr5	7712100	7713100	2.153293185664874
chr5	7712200	7713200	2.303932571357438
chr5	7712300	7713300	2.408805222291752
chr5	7712400	7713400	2.6135421119269897
chr5	7712500	7713500	3.2601397327250123
chr5	7712600	7713600	3.0379651412970383
chr5	7712700	7713700	2.624389836033238
chr5	7712800	7713800	2.433630429728933
chr5	7712900	7713900	1.961801983419222
chr5	7713000	7714000	2.6316643321033086
chr5	7713100	7714100	2.7153659151888903
chr5	7713200	7714200	2.754714327735486
chr5	7713300	7714300	2.4862274680530776
chr5	7713400	7714400	2.3033129148461566
chr5	7713500	7714500	1.6223967864508286
chr5	7713600	7714600	1.7784129954158754
chr5	7713700	7714700	2.525145994326023
chr5	7714700	7715700	1.240602619982596
chr5	7714800	7715800	1.4679807980054889
chr5	7714900	7715900	1.5020428254766591
chr5	7715000	7716000	1.3186329753738297
chr5	7715100	7716100	0.8986014148047666
chr5	7715200	7716200	0.5212650759850526
chr5	7715300	7716300	0.8401209228763796
chr5	7715400	7716400	0.6996419493937134
chr5	7715500	7716500	0.7193407462280355
chr5	7715600	7716600	0.18473856254584173
chr5	7715700	7716700	-0.7888354760591899
chr5	7715800	7716800	-1.1685956330724656
chr5	7715900	7716900	-0.7000950173819745
chr5	7716000	7717000	-0.7406518924066929
chr5	7716100	7717100	-0.306300619839792
chr5	7716200	7717200	0.22717834325426564
chr5	7716300	7717300	0.34333274399612485
chr5	7716400	7717400	0.3556199946785756
chr5	7716500	7717500	0.2844072199579684
chr5	7716600	7717600	0.8509412383822996
chr5	7716700	7717700	1.5715154993478453
chr5	7716800	7717800	1.9281375480118657
chr5	7716900	7717900	1.1541520845834692
chr5	7717000	7718000	1.65597317784031
chr5	7717100	7718100	1.8599639465067
chr5	7718200	7719200	3.173039639133292
chr5	7718300	7719300	3.1339135987314144
chr5	7718400	7719400	2.571519685936709
chr5	7718500	7719500	2.4811202590065884
chr5	7718600	7719600	1.8960451732624224
chr5	7718700	7719700	1.1927108071493555
chr5	7718800	7719800	1.59949788311883
chr5	7718900	7719900	1.7062222046679767
chr5	7719000	7720000	1.9424262327592752
chr5	7719100	7720100	2.2434073327831663
chr5	7719200	7720200	1.5198459576363148
chr5	7719300	7720300	1.2164447461646095
chr5	7719400	7720400	1.7336120314552572
chr5	7719500	7720500	1.602382186975084
chr5	7719600	7720600	1.1076560516843192
chr5	7719700	7720700	1.2638213466575208
chr5	7719800	7720800	1.0912140001025041
chr5	7719900	7720900	0.9315447555987076
chr5	7720000	7721000	0.168365811890233
chr5	7720100	7721100	0.4253215447697252
chr5	7720200	7721200	0.8735443250353829
chr5	7720300	7721300	0.5112826112790532
chr5	7720400	7721400	-0.21081842066423254
chr5	7720500	7721500	-0.8176568001389352
chr5	7720600	7721600	-0.2495372945981804
chr5	7720700	7721700	-0.6915326608473262
chr5	7720800	7721800	-0.8083270592072601
chr5	7720900	7721900	-0.8763662093339148
chr5	7721000	7722000	-0.33662470018756135
chr5	7721100	7722100	-1.227644387371168
chr5	7721200	7722200	-0.9252341211087399
chr5	7721300	7722300	-0.15178573712111834
chr5	7721400	7722400	0.03596164176393528
chr5	7721500	7722500	0.671622996626921
chr5	7721600	7722600	0.5519319744584673
chr5	7721700	7722700	0.2366430967317915
chr5	7721800	7722800	0.27085873185698683
chr5	7721900	7722900	0.3865419366205003
chr5	7724200	7725200	1.1198409596051873
chr5	7724300	7725300	1.5314405729866938
chr5	7724400	7725400	1.635271680478409
chr5	7724500	7725500	1.3701582713214857
chr5	7724600	7725600	1.3274138893811938
chr5	7724700	7725700	1.5475300871506297
chr5	7724800	7725800	1.8201942448724888
chr5	7724900	7725900	2.0023236574932866
chr5	7725000	7726000	2.2122185642702883
chr5	7725100	7726100	2.001345548624706
chr5	7725200	7726200	2.566052017594291
chr5	7725300	7726300	2.4280416707781853
chr5	7725400	7726400	2.1944798651765067
chr5	7725500	7726500	2.0577597420263807
chr5	7725600	7726600	2.643930752897735
chr5	7725700	7726700	2.8904834125409065
chr5	7725800	7726800	2.5121457447496374
chr5	7725900	7726900	2.6416501776133963
chr5	7726000	7727000	2.4735554406564066
chr5	7726100	7727100	2.176782378943152
chr5	7726200	7727200	2.3246837687125628
chr5	7726300	7727300	2.949243987777208
chr5	7726400	7727400	3.5940746907207637
chr5	7726500	7727500	4.057396621857033
chr5	7726600	7727600	3.2544074396670326
chr5	7726700	7727700	3.1276570427336643
chr5	7726800	7727800	3.6770027227798527
chr5	7726900	7727900	3.6342819187856494
chr5	7727000	7728000	3.550298884582931
chr5	7727100	7728100	3.5830600970934454
chr5	7727200	7728200	2.812343135559131
chr5	7727300	7728300	2.053656482607184
chr5	7727400	7728400	1.3990101927374878
chr5	7727500	7728500	1.318629436272678
chr5	7727600	7728600	0.8350825952604487
chr5	7727700	7728700	0.4874422872181397
chr5	7727800	7728800	-0.05712596508698409
chr5	7727900	7728900	-0.2326329967362941
chr5	7728000	7729000	0.003282593928870214
chr5	7728100	7729100	0.4010678071089784
chr5	7728200	7729200	0.9779904259793888
chr5	7728300	7729300	1.23286237435901
chr5	7728400	7729400	1.1098182413164923
chr5	7728500	7729500	1.0026086386691713
chr5	7728600	7729600	2.292436797360664
chr5	7728700	7729700	2.1326896720218294
chr5	7728800	7729800	1.883488947948437
chr5	7728900	7729900	2.028487874147324
chr5	7729000	7730000	1.9012382076827987
chr5	7729100	7730100	2.139112550237248
chr5	7729200	7730200	1.8389125707383491
chr5	7729300	7730300	1.070601158961633
chr5	7729400	7730400	1.4720706102786227
chr5	7729500	7730500	1.7197984657478618
chr5	7729600	7730600	0.38403331029308296
chr5	7729700	7730700	1.2081362594145535
chr5	7729800	7730800	1.7637638996216998
chr5	7729900	7730900	1.6524302814574825
chr5	7730000	7731000	1.5531759097721813
chr5	7730100	7731100	1.0232281415586164
chr5	7730200	7731200	0.5753738675260435
chr5	7730300	7731300	1.248011628177738
chr5	7731600	7732600	2.3321121051055345
chr5	7731700	7732700	1.375113505604603
chr5	7732500	7733500	1.6408448631934751
chr5	7732600	7733600	2.0931629754372527
chr5	7732700	7733700	2.1836947406159357
chr5	7732800	7733800	2.4098793361210284
chr5	7732900	7733900	2.5383931545818585
chr5	7733000	7734000	2.947793374609312
chr5	7733100	7734100	2.4222266399497507
chr5	7733200	7734200	2.1976644313293923
chr5	7733300	7734300	2.328245750567907
chr5	7733400	7734400	2.5411909384633318
chr5	7733500	7734500	2.2209059508496773
chr5	7733600	7734600	2.033801251648854
chr5	7733700	7734700	2.445183071403416
chr5	7733800	7734800	2.3006879618006453
chr5	7733900	7734900	2.2033914584473213
chr5	7734000	7735000	1.4285744952600428
chr5	7734100	7735100	2.3312455014980697
chr5	7734200	7735200	2.2441509680157004
chr5	7734300	7735300	2.236745048393481
chr5	7734400	7735400	1.7274041488092948
chr5	7734500	7735500	2.143456278569136
chr5	7734600	7735600	1.6305202993009449
chr5	7734700	7735700	1.0869267710870092
chr5	7734800	7735800	0.9891929857048182
chr5	7734900	7735900	0.9121604203751232
chr5	7735000	7736000	1.2275451636194366
chr5	7735100	7736100	0.18329003044706332
chr5	7735200	7736200	0.8593504485470196
chr5	7735300	7736300	1.2383244221161436
chr5	7735400	7736400	0.9992492340611722
chr5	7735500	7736500	0.3455830328582421
chr5	7735600	7736600	0.6449721353542562
chr5	7735700	7736700	0.8293128035154318
chr5	7735800	7736800	0.9629634656885974
chr5	7735900	7736900	1.0076910809233115
chr5	7736000	7737000	0.9878175608092455
chr5	7736100	7737100	1.1392675727001909
chr5	7736200	7737200	0.5112007868743621
chr5	7736300	7737300	0.6327593602892618
chr5	7736400	7737400	0.29035619423887443
chr5	7736500	7737500	0.9652785038480428
chr5	7736600	7737600	1.343237070565013
chr5	7736700	7737700	1.4777562639745168
chr5	7736800	7737800	1.5033094895142345
chr5	7736900	7737900	1.3548127376707473
chr5	7737000	7738000	1.803951424748435
chr5	7737100	7738100	2.109358842109982
chr5	7737200	7738200	2.19255822286228
chr5	7737300	7738300	1.8175813718313487
chr5	7737400	7738400	2.2134992085883165
chr5	7737500	7738500	1.6585369325605863
chr5	7737600	7738600	0.8061226124730207
chr5	7737700	7738700	0.8976109220706563
chr5	7737800	7738800	1.3488368809407152
chr5	7737900	7738900	1.7987016675408058
chr5	7738000	7739000	1.3024895626334163
chr5	7738100	7739100	1.0265936913698834
chr5	7738200	7739200	1.3049581826686236
chr5	7738300	7739300	1.543335284384287
chr5	7738400	7739400	1.6227562244325666
chr5	7738500	7739500	2.0709447600439765
chr5	7738600	7739600	3.0493079885438323
chr5	7738700	7739700	2.4838123081453896
chr5	7738800	7739800	2.3594364002844954
chr5	7738900	7739900	1.884689909626656
chr5	7739000	7740000	1.544553366433761
chr5	7739100	7740100	1.6256074328528358
chr5	7739200	7740200	1.3166212024069113
chr5	7739300	7740300	0.7871490518948826
chr5	7739400	7740400	1.139540027347589
chr5	7739500	7740500	0.7030256458444665
chr5	7739600	7740600	0.6492439107132948
chr5	7739700	7740700	0.8486093041185929
chr5	7739800	7740800	0.6223959419015973
chr5	7739900	7740900	0.8511114929107692
chr5	7740000	7741000	1.1016635044278142
chr5	7740100	7741100	1.4371427763641331
chr5	7740200	7741200	1.3473113660189822
chr5	7740300	7741300	1.9480644329840482
chr5	7740400	7741400	1.1814403183722706
chr5	7740500	7741500	1.5544944528622473
chr5	7742100	7743100	4.332423691874173
chr5	7742200	7743200	4.321892810593156
chr5	7742300	7743300	3.8401526137061013
chr5	7742400	7743400	3.9305971358292378
chr5	7742500	7743500	2.9890340446357726
chr5	7742600	7743600	2.092193765028429
chr5	7742700	7743700	1.9841922680855848
chr5	7742800	7743800	2.068951869498016
chr5	7742900	7743900	1.6036010860703305
chr5	7743000	7744000	2.4364143732128096
chr5	7743100	7744100	2.308199450026416
chr5	7743200	7744200	1.997462536291737
chr5	7743300	7744300	2.6916454075126808
chr5	7743400	7744400	2.596950133646164
chr5	7743500	7744500	3.2767996175669984
chr5	7743600	7744600	3.5021909750186606
chr5	7743700	7744700	3.283623620035732
chr5	7743800	7744800	2.6409003092478462
chr5	7743900	7744900	2.5205950787457088
chr5	7744000	7745000	2.0009766518930374
chr5	7744100	7745100	1.8649687507504007
chr5	7744700	7745700	1.724496807428377
chr5	7744800	7745800	2.512792371378937
chr5	7744900	7745900	2.7945288819119902
chr5	7745000	7746000	2.9001155242274876
chr5	7745100	7746100	2.8335980477909746
chr5	7745200	7746200	2.86837383380125
chr5	7745300	7746300	3.0440647352917303
chr5	7745400	7746400	2.9049017779920234
chr5	7745500	7746500	2.5204193886156845
chr5	7745600	7746600	2.2318307272015487
chr5	7745700	7746700	2.1090935488765417
chr5	7745800	7746800	1.387798686462562
chr5	7745900	7746900	1.098034005783132
chr5	7747500	7748500	1.3757819915049536
chr5	7747600	7748600	1.3304594512126662
chr5	7747700	7748700	1.675739743852413
chr5	7747800	7748800	1.9827419277929608
chr5	7747900	7748900	1.6733840243023086
chr5	7748000	7749000	2.146612211319066
chr5	7748100	7749100	2.1327727135882792
chr5	7748200	7749200	2.529730647872823
chr5	7748300	7749300	2.021980784696569
chr5	7748400	7749400	1.9405883899779688
chr5	7748500	7749500	1.9569355935425008
chr5	7748600	7749600	1.83704076406974
chr5	7748700	7749700	1.6858865823569318
chr5	7748800	7749800	1.4767925587133623
chr5	7748900	7749900	2.1127365724708285
chr5	7749000	7750000	1.5023026592663824
chr5	7749300	7750300	0.551292439372685
chr5	7749400	7750400	-0.6657232419719522
chr5	7749500	7750500	-0.4758815728837288
chr5	7749600	7750600	0.052983228256693736
chr5	7749700	7750700	-0.23212858035082656
chr5	7749800	7750800	-0.5725345571573528
chr5	7749900	7750900	-0.7631957216644151
chr5	7750000	7751000	-0.36241174235558377
chr5	7750100	7751100	-0.20399482515219894
chr5	7750200	7751200	-0.11342388563172658
chr5	7750300	7751300	0.33241509110237594
chr5	7750400	7751400	1.035920689880892
chr5	7750500	7751500	1.2921095207600963
chr5	7750600	7751600	1.0475490740001372
chr5	7750800	7751800	1.3459621909714663
chr5	7750900	7751900	2.105873415983422
chr5	7751000	7752000	1.3396296104255843
chr5	7751100	7752100	1.5502651995012446
chr5	7751200	7752200	1.137779997961115
chr5	7751300	7752300	1.4778666468761539
chr5	7751400	7752400	1.3241978275646111
chr5	7751500	7752500	1.515433755690266
chr5	7751600	7752600	1.1125607610361528
chr5	7751700	7752700	0.4110301044924821
chr5	7751800	7752800	1.3112411684842822
chr5	7752900	7753900	0.4709603954430597
chr5	7753000	7754000	0.49487214102632865
chr5	7753100	7754100	0.6313403061666918
chr5	7753200	7754200	0.912665119687564
chr5	7753300	7754300	0.7113226208882193
chr5	7753400	7754400	0.3455743971098029
chr5	7753500	7754500	0.14891950271310522
chr5	7753600	7754600	0.6051000296371121
chr5	7753700	7754700	0.6758348106108836
chr5	7753800	7754800	0.9766051570224452
chr5	7753900	7754900	1.3358201103820142
chr5	7754000	7755000	1.8603099767561615
chr5	7754100	7755100	1.9774722010502312
chr5	7754200	7755200	1.7346005199492898
chr5	7754300	7755300	1.976456284470852
chr5	7754400	7755400	2.66763857110575
chr5	7754500	7755500	2.7587700197141274
chr5	7754600	7755600	2.6117021817303083
chr5	7754700	7755700	2.823250162835768
chr5	7754800	7755800	2.7089093101947657
chr5	7754900	7755900	2.9042219710235218
chr5	7755000	7756000	2.3543349324229332
chr5	7755100	7756100	2.093434380351608
chr5	7755200	7756200	1.8937108525863762
chr5	7755300	7756300	1.5837135538097136
chr5	7755400	7756400	1.0471436750765937
chr5	7756200	7757200	1.6932722564056106
chr5	7756300	7757300	1.4860364853507833
chr5	7756400	7757400	0.9531966822466268
chr5	7756500	7757500	1.3039669995167245
chr5	7756600	7757600	1.6835694164123527
chr5	7756700	7757700	1.8393652728181056
chr5	7756800	7757800	1.930289044145864
chr5	7756900	7757900	2.123092072342065
chr5	7757000	7758000	1.0774363545592889
chr5	7757100	7758100	1.2335895655501965
chr5	7757200	7758200	0.734383653387211
chr5	7757300	7758300	0.8021855806296571
chr5	7757400	7758400	0.8929984285418902
chr5	7757500	7758500	0.9973114601911304
chr5	7757600	7758600	0.5562246321287283
chr5	7757700	7758700	0.34800958139875804
chr5	7757800	7758800	0.26549679438644475
chr5	7757900	7758900	0.5442438495848241
chr5	7758000	7759000	0.9564413704001776
chr5	7758100	7759100	0.7573953611589582
chr5	7758200	7759200	1.2303026784091842
chr5	7758300	7759300	1.6606340507493758
chr5	7758400	7759400	1.971875763796036
chr5	7758500	7759500	1.4745797845412856
chr5	7758600	7759600	2.1176421241011743
chr5	7758700	7759700	3.185045624107578
chr5	7758800	7759800	3.211446192796228
chr5	7758900	7759900	3.1327891395473317
chr5	7760000	7761000	1.6637148736607994
chr5	7760100	7761100	1.6012890524843335
chr5	7761200	7762200	1.1327587257167042
chr5	7761300	7762300	1.098102106690193
chr5	7761400	7762400	0.9670170004489396
chr5	7761500	7762500	0.7174305899793281
chr5	7761600	7762600	0.6630822866827901
chr5	7761700	7762700	0.952379915284442
chr5	7762400	7763400	-1.5835954395927785
chr5	7762500	7763500	-1.5547994601542894
chr5	7762600	7763600	-1.3239091295209788
chr5	7762700	7763700	-0.8478603846522504
chr5	7762800	7763800	-0.483278254817842
chr5	7762900	7763900	-0.10369991201253992
chr5	7763000	7764000	0.14725213233108203
chr5	7763100	7764100	-0.2824588979343944
chr5	7763200	7764200	0.321288308459562
chr5	7763300	7764300	1.6292473523890911
chr5	7763400	7764400	1.928086539681758
chr5	7763500	7764500	2.18100105475067
chr5	7763600	7764600	2.2074161357281747
chr5	7763700	7764700	1.9931221614429488
chr5	7763800	7764800	1.6636401811303851
chr5	7763900	7764900	2.1663984474926896
chr5	7764000	7765000	1.794526959975991
chr5	7764100	7765100	2.4218219913073207
chr5	7764200	7765200	1.7062843416549225
chr5	7764300	7765300	1.4046404436988305
chr5	7764400	7765400	0.3865310809119356
chr5	7764500	7765500	0.30829364513442153
chr5	7764600	7765600	0.20822539327590667
chr5	7764700	7765700	0.2963746642933615
chr5	7764800	7765800	0.4351738404392424
chr5	7764900	7765900	0.04413127806492589
chr5	7765000	7766000	0.4679333640827912
chr5	7765100	7766100	0.21559683986673536
chr5	7765200	7766200	0.8364292374511598
chr5	7765300	7766300	0.4814199048733717
chr5	7765400	7766400	0.4925071155740999
chr5	7765500	7766500	0.2358559177622224
chr5	7765600	7766600	0.5012015648104633
chr5	7765700	7766700	0.6248030474964911
chr5	7765800	7766800	0.8826764151427655
chr5	7765900	7766900	1.2121861317686635
chr5	7766000	7767000	1.660788086255449
chr5	7766100	7767100	1.5848150459101051
chr5	7766200	7767200	1.503760447241179
chr5	7766300	7767300	1.972922441787672
chr5	7766400	7767400	2.8448177136920334
chr5	7766500	7767500	3.4354219370894667
chr5	7766600	7767600	3.2737457269895653
chr5	7766700	7767700	2.5228157915057605
chr5	7766800	7767800	2.1432196037061844
chr5	7766900	7767900	1.9228527501618653
chr5	7767000	7768000	1.9206632446433904
chr5	7767100	7768100	1.9155522021700984
chr5	7767200	7768200	2.1389447867354967
chr5	7767300	7768300	1.6549332827282266
chr5	7767400	7768400	1.0138052353961111
chr5	7767500	7768500	0.9473220223673268
chr5	7767600	7768600	0.9656335582791641
chr5	7767700	7768700	1.4840914813071602
chr5	7767800	7768800	1.2520300876154855
chr5	7767900	7768900	0.8552140532505282
chr5	7768000	7769000	0.8934258522216197
chr5	7768100	7769100	0.8843787366795989
chr5	7768200	7769200	0.6893116199427446
chr5	7768300	7769300	0.6768709565541794
chr5	7768400	7769400	0.5637973412139818
chr5	7768500	7769500	0.4191418116023641
chr5	7768600	7769600	0.24990488894465826
chr5	7768700	7769700	0.2370295886695369
chr5	7768800	7769800	0.7939458781937448
chr5	7768900	7769900	1.0511841790961465
chr5	7769000	7770000	0.46344931591057836
chr5	7769100	7770100	0.6873526414133669
chr5	7769200	7770200	0.8234147837766963
chr5	7769300	7770300	1.4512639024109673
chr5	7769400	7770400	2.5379091767315245
chr5	7769500	7770500	2.3559099186616
chr5	7769600	7770600	2.213345668119711
chr5	7769700	7770700	2.3174899093150696
chr5	7769800	7770800	2.478184125366865
chr5	7769900	7770900	2.3615896647552894
chr5	7770000	7771000	2.277535063945715
chr5	7770100	7771100	2.6051276768254032
chr5	7770200	7771200	1.8848465504443244
chr5	7770300	7771300	1.6072287780108148
chr5	7770400	7771400	1.015147071576129
chr5	7770500	7771500	1.331702318416164
chr5	7770600	7771600	0.9416743660099378
chr5	7770700	7771700	0.928543143707636
chr5	7770800	7771800	1.1163722205077904
chr5	7770900	7771900	1.1860370021550577
chr5	7771000	7772000	1.364902024282118
chr5	7771100	7772100	0.3301819103421183
chr5	7771200	7772200	0.7413359386201834
chr5	7771300	7772300	0.6189612192013274
chr5	7771400	7772400	0.8219240189433928
chr5	7771500	7772500	0.9607675235392468
chr5	7771600	7772600	1.4331754422728915
chr5	7771700	7772700	1.0591903612287892
chr5	7771800	7772800	0.7806461825362574
chr5	7771900	7772900	0.9385209524570299
chr5	7772000	7773000	1.6412971240157002
chr5	7772100	7773100	2.4939163101493014
chr5	7772200	7773200	2.5566856367375417
chr5	7772300	7773300	2.644246882246297
chr5	7772400	7773400	2.8565251766156234
chr5	7772500	7773500	2.527619173515333
chr5	7772600	7773600	2.952366144502504
chr5	7772700	7773700	3.6294013763465385
chr5	7772800	7773800	3.649733704275879
chr5	7772900	7773900	3.517739418173912
chr5	7773000	7774000	3.1545066619544992
chr5	7773100	7774100	3.085635011381336
chr5	7773200	7774200	2.7317341878497463
chr5	7773300	7774300	3.5529191735992747
chr5	7773400	7774400	2.989998654243103
chr5	7773500	7774500	2.879871381972261
chr5	7773600	7774600	2.575097213249605
chr5	7773700	7774700	2.118133417482244
chr5	7773800	7774800	1.3759575946520903
chr5	7773900	7774900	1.26261867091375
chr5	7774000	7775000	0.9675536150891063
chr5	7774100	7775100	0.7015160338087028
chr5	7774200	7775200	1.7227728459570502
chr5	7774300	7775300	1.1912361091949226
chr5	7774400	7775400	1.346690186026482
chr5	7774500	7775500	1.1114371650178525
chr5	7774600	7775600	0.7821006652079379
chr5	7774700	7775700	1.0540398874397459
chr5	7774800	7775800	1.572225994534978
chr5	7774900	7775900	1.8740069088961493
chr5	7775000	7776000	2.1781128252612025
chr5	7775100	7776100	2.2904689338293176
chr5	7776200	7777200	1.2497910514761046
chr5	7776300	7777300	0.8896592271494219
chr5	7776400	7777400	0.6522200576263216
chr5	7776500	7777500	0.4771168780033624
chr5	7776600	7777600	0.5456384335848831
chr5	7776700	7777700	0.23527641110675365
chr5	7776800	7777800	-0.0018035199929328648
chr5	7776900	7777900	0.20009945689580605
chr5	7777000	7778000	0.8385963164562976
chr5	7777100	7778100	0.7341975361999525
chr5	7777200	7778200	0.8145341948907233
chr5	7777300	7778300	0.8082051612825558
chr5	7777400	7778400	0.4780876381335166
chr5	7777500	7778500	0.6711502729557706
chr5	7777600	7778600	0.8479738273759796
chr5	7777700	7778700	1.5534424479991584
chr5	7777800	7778800	1.2488387860820755
chr5	7777900	7778900	1.025418502006199
chr5	7778000	7779000	0.5575271774240813
chr5	7778100	7779100	0.24696781346458985
chr5	7778200	7779200	0.5906737239714727
chr5	7778300	7779300	0.7205314397567018
chr5	7778400	7779400	0.3931163213271327
chr5	7778500	7779500	0.2732325743906669
chr5	7778600	7779600	-0.0559977010313611
chr5	7778700	7779700	-0.3080576076902316
chr5	7778800	7779800	0.04339370410959868
chr5	7778900	7779900	-0.08096387045135922
chr5	7779000	7780000	0.02108313219857221
chr5	7779100	7780100	0.14674593131184244
chr5	7779700	7780700	1.420423751807081
chr5	7779800	7780800	1.0446702758027946
chr5	7779900	7780900	1.16683469691131
chr5	7780000	7781000	1.2714086423889883
chr5	7780100	7781100	1.283587519243062
chr5	7780200	7781200	1.3683484787718423
chr5	7780300	7781300	2.2140453527695283
chr5	7780400	7781400	2.3521104039921426
chr5	7780500	7781500	3.0629213598460594
chr5	7780600	7781600	2.364827330261872
chr5	7780700	7781700	2.062682379644017
chr5	7780800	7781800	2.6679673052928643
chr5	7780900	7781900	2.6157224795767178
chr5	7781000	7782000	1.9716182172137444
chr5	7781100	7782100	2.030199204512262
chr5	7781200	7782200	2.0669199628281314
chr5	7781300	7782300	1.4209841197835698
chr5	7781400	7782400	1.1196155825272986
chr5	7781500	7782500	-0.1802587960544421
chr5	7782200	7783200	2.8174500488251653
chr5	7782300	7783300	2.3836017180295364
chr5	7782400	7783400	1.5801879647267911
chr5	7782500	7783500	1.7503967057971084
chr5	7782600	7783600	1.279390648597541
chr5	7782700	7783700	1.5484024647892154
chr5	7782800	7783800	1.834208433859404
chr5	7782900	7783900	1.8182123365668217
chr5	7783000	7784000	1.5261575997240544
chr5	7783100	7784100	1.5694074039243349
chr5	7783200	7784200	1.2670722133662973
chr5	7783300	7784300	1.5554872823506096
chr5	7783400	7784400	2.507646207548416
chr5	7783500	7784500	2.3735775841528084
chr5	7783600	7784600	3.2458713083439727
chr5	7783700	7784700	2.7710826932428945
chr5	7783800	7784800	2.171328028999305
chr5	7783900	7784900	1.5923188066763836
chr5	7784000	7785000	0.9327106824164763
chr5	7784100	7785100	1.308468186559377
chr5	7784200	7785200	1.5703355105978778
chr5	7784300	7785300	2.007047071448756
chr5	7784400	7785400	2.102243478049453
chr5	7784500	7785500	2.671840055031997
chr5	7784800	7785800	3.799254280625589
chr5	7784900	7785900	3.793649417875794
chr5	7785000	7786000	3.9781573549649516
chr5	7785100	7786100	3.5319944329924082
chr5	7785200	7786200	3.6716932094010986
chr5	7785300	7786300	3.554599684164004
chr5	7785400	7786400	3.1820943001542625
chr5	7785500	7786500	1.6495241205558424
chr5	7785600	7786600	1.6411289224706107
chr5	7785700	7786700	1.2587669290671286
chr5	7785800	7786800	0.9221092237441486
chr5	7785900	7786900	0.9630410042669506
chr5	7786000	7787000	1.2086512427017224
chr5	7786100	7787100	1.2595400670174377
chr5	7786200	7787200	1.2486728912247809
chr5	7786300	7787300	1.0735528511978285
chr5	7786400	7787400	0.8538764487425948
chr5	7786500	7787500	1.6503874592053542
chr5	7786600	7787600	1.4088827685090983
chr5	7786700	7787700	1.275883038415891
chr5	7786800	7787800	1.7812383344388174
chr5	7786900	7787900	1.1326577785050065
chr5	7787000	7788000	0.5651515982952001
chr5	7787100	7788100	0.4063429849895887
chr5	7787200	7788200	0.3241157373365526
chr5	7788700	7789700	1.3258923709871009
chr5	7788800	7789800	2.845816448118246
chr5	7788900	7789900	3.080011803296176
chr5	7789000	7790000	2.94763460231562
chr5	7789100	7790100	2.7071140645461824
chr5	7789200	7790200	2.8076207162583584
chr5	7789300	7790300	2.619789547641143
chr5	7789400	7790400	3.238534200982505
chr5	7789500	7790500	2.7688576656959305
chr5	7789600	7790600	3.2568872571785623
chr5	7789700	7790700	1.4596603546889484
chr5	7789800	7790800	-0.18014157404283362
chr5	7789900	7790900	-0.3394524852593628
chr5	7790000	7791000	-0.22590203516211846
chr5	7790100	7791100	-0.2782978987709788
chr5	7790200	7791200	-0.02481405825537284
chr5	7790300	7791300	0.16165919164327391
chr5	7790400	7791400	0.7652973066385442
chr5	7790500	7791500	1.0851382208082123
chr5	7790600	7791600	0.6632758492766769
chr5	7790700	7791700	1.0412141618054571
chr5	7790800	7791800	1.5640089396236374
chr5	7790900	7791900	1.5763186418243191
chr5	7791000	7792000	1.6859825101872576
chr5	7791100	7792100	2.1837889613433643
chr5	7791200	7792200	2.0275455496041475
chr5	7792300	7793300	2.189257053046135
chr5	7792400	7793400	1.5081477749666734
chr5	7792500	7793500	1.5753345753187242
chr5	7792600	7793600	1.8056744641622842
chr5	7792700	7793700	1.7407686764886483
chr5	7793400	7794400	0.4485799496506058
chr5	7793500	7794500	-1.2629350705614153
chr5	7793600	7794600	-0.7881120752531534
chr5	7793700	7794700	-0.639364722395972
chr5	7793800	7794800	-0.4348743384072088
chr5	7793900	7794900	-0.20411674866146576
chr5	7794000	7795000	0.053125712364329676
chr5	7794100	7795100	0.03794767140675415
chr5	7794200	7795200	-0.09561702725602053
chr5	7794300	7795300	-0.09862325390214324
chr5	7794400	7795400	-0.1996059525815988
chr5	7794500	7795500	1.7237262018609991
chr5	7794600	7795600	1.2312450283812777
chr5	7794700	7795700	1.2892435314637354
chr5	7799500	7800500	3.1379655992556508
chr5	7799600	7800600	2.1304929053752626
chr5	7799700	7800700	2.288926790763834
chr5	7799800	7800800	2.0608942198806965
chr5	7799900	7800900	2.6671901586355697
chr5	7800000	7801000	2.4522623615491765
chr5	7800100	7801100	2.2264795234157178
chr5	7800200	7801200	1.838524914376844
chr5	7800300	7801300	1.6410924707144376
chr5	7800400	7801400	0.9396552354443825
chr5	7800500	7801500	1.0284710414610254
chr5	7800600	7801600	1.6646396523542075
chr5	7800700	7801700	1.285981002649338
chr5	7800800	7801800	1.347412221629241
chr5	7800900	7801900	0.2908081117745259
chr5	7801000	7802000	1.514547694295243
chr5	7801100	7802100	1.91848959305967
chr5	7801200	7802200	2.2450319702491304
chr5	7801300	7802300	3.7581615673140534
chr5	7801400	7802400	4.773919755715785
chr5	7801500	7802500	4.472527335337205
chr5	7801600	7802600	4.9239406385740185
chr5	7801700	7802700	4.869066125015585
chr5	7801800	7802800	4.7604567006756575
chr5	7801900	7802900	4.9985683190672585
chr5	7802000	7803000	4.594692810582548
chr5	7802100	7803100	4.932469305951728
chr5	7802200	7803200	4.674140201711935
chr5	7802300	7803300	3.83913819385963
chr5	7802400	7803400	2.909421272645515
chr5	7802500	7803500	2.9309738738989872
chr5	7802600	7803600	2.5734941070291213
chr5	7802700	7803700	2.251258044601287
chr5	7802800	7803800	2.0737231221612773
chr5	7802900	7803900	2.1815515403425483
chr5	7803000	7804000	2.212151165055548
chr5	7804100	7805100	4.355447976679752
chr5	7804200	7805200	4.417631954971153
chr5	7804300	7805300	4.033792473112175
chr5	7804400	7805400	2.9197905473313366
chr5	7804500	7805500	2.581401166966627
chr5	7804600	7805600	1.8357935764529203
chr5	7804700	7805700	1.2248002952174455
chr5	7804800	7805800	1.1077955245150812
chr5	7804900	7805900	0.9745111229906488
chr5	7805000	7806000	1.144712011195251
chr5	7805100	7806100	1.155274219110831
chr5	7805200	7806200	0.6755830804535717
chr5	7805300	7806300	0.5607790995016432
chr5	7805400	7806400	1.0778314453519595
chr5	7805500	7806500	1.052069642621138
chr5	7805600	7806600	0.7644068906565327
chr5	7805700	7806700	1.436232191452672
chr5	7805800	7806800	1.5386433172027159
chr5	7805900	7806900	1.68535717049213
chr5	7806000	7807000	2.0246332466863044
chr5	7806100	7807100	1.8204808336709308
chr5	7806200	7807200	2.6372642270174373
chr5	7806300	7807300	2.9071259421560414
chr5	7806400	7807400	3.0734483838058333
chr5	7806500	7807500	2.900897834625216
chr5	7806600	7807600	3.058769266943164
chr5	7806700	7807700	2.5527093442049296
chr5	7806800	7807800	2.7131397811752707
chr5	7806900	7807900	2.6790848126219204
chr5	7807000	7808000	2.7160003934110493
chr5	7807100	7808100	2.6200356325980843
chr5	7807200	7808200	2.2065014429169905
chr5	7807300	7808300	1.565143772520535
chr5	7807400	7808400	1.9462436541405244
chr5	7807500	7808500	1.3104278932171944
chr5	7807600	7808600	1.1882840846406024
chr5	7807700	7808700	1.002289001511832
chr5	7807800	7808800	0.9256413928347198
chr5	7807900	7808900	1.159024857440556
chr5	7808000	7809000	0.8424729074880524
chr5	7808100	7809100	0.6254578155718087
chr5	7808200	7809200	0.3417396263061062
chr5	7808300	7809300	0.5206444092794158
chr5	7808400	7809400	0.2558160612472337
chr5	7808500	7809500	0.7287608964498826
chr5	7808600	7809600	0.6308424382653158
chr5	7808700	7809700	1.2186664612314042
chr5	7808800	7809800	1.2250490188177945
chr5	7808900	7809900	0.27951652769571234
chr5	7809000	7810000	0.7031354881347136
chr5	7809100	7810100	0.266029195508365
chr5	7809200	7810200	0.2067514121821589
chr5	7809300	7810300	-0.6505170757839899
chr5	7809400	7810400	-1.122662997444962
chr5	7809500	7810500	-1.2274640663631435
chr5	7809600	7810600	-0.849260349550597
chr5	7809700	7810700	-1.2287073046297348
chr5	7809800	7810800	-1.5276473813922795
chr5	7809900	7810900	-0.8165621700655057
chr5	7810000	7811000	-1.8022978911470786
chr5	7810100	7811100	-1.1314172004785557
chr5	7810200	7811200	-0.3472777498686465
chr5	7810300	7811300	0.9757450296325956
chr5	7810400	7811400	1.6491229691365594
chr5	7810500	7811500	2.1970145223326347
chr5	7810600	7811600	1.9877139755801465
chr5	7810700	7811700	2.0235768426742142
chr5	7810800	7811800	2.258000406241642
chr5	7810900	7811900	2.6074503602583303
chr5	7811000	7812000	3.113616101508466
chr5	7811100	7812100	2.90727048233423
chr5	7811200	7812200	2.527773370469168
chr5	7811300	7812300	2.3018963274845508
chr5	7811400	7812400	2.1678088095229677
chr5	7811500	7812500	1.8316602461355904
chr5	7811600	7812600	1.5954467013516296
chr5	7811700	7812700	1.6405917135903805
chr5	7811800	7812800	2.050635588575575
chr5	7811900	7812900	1.5935694586702291
chr5	7812000	7813000	1.3740224017491938
chr5	7812100	7813100	1.2793875989153909
chr5	7812200	7813200	1.1000567143883344
chr5	7812300	7813300	1.126965079943863
chr5	7812400	7813400	0.775623349127208
chr5	7812900	7813900	0.09959100071647883
chr5	7813000	7814000	-0.12791608756589168
chr5	7813100	7814100	-0.8571529467499092
chr5	7813200	7814200	-0.6668800198611232
chr5	7813300	7814300	-0.4572580905728176
chr5	7813400	7814400	-0.5769970876839595
chr5	7813500	7814500	-0.5575417320907691
chr5	7813600	7814600	-0.7145050975836755
chr5	7813700	7814700	-0.7390171742229129
chr5	7813800	7814800	-0.4547035906181665
chr5	7813900	7814900	0.13087614463479674
chr5	7814000	7815000	0.20513932622171663
chr5	7814100	7815100	1.2102549964209748
chr5	7814200	7815200	1.4084366787284768
chr5	7814300	7815300	1.3442396186304086
chr5	7814400	7815400	2.097067552006818
chr5	7814500	7815500	2.06938962227299
chr5	7814600	7815600	1.9549862015628263
chr5	7814700	7815700	2.335761474781909
chr5	7814800	7815800	1.786539264709084
chr5	7814900	7815900	1.5978818282686291
chr5	7815000	7816000	1.8682087294559413
chr5	7815100	7816100	1.268295395460573
chr5	7815200	7816200	0.8847533097637033
chr5	7815300	7816300	1.2545141149488417
chr5	7815400	7816400	0.6841447803295899
chr5	7815500	7816500	1.09720839476658
chr5	7815600	7816600	0.9119906895306406
chr5	7815700	7816700	1.3086642138094025
chr5	7815800	7816800	1.5979100986100614
chr5	7815900	7816900	1.720888233397095
chr5	7816000	7817000	2.5586445372142808
chr5	7816100	7817100	3.028353247890329
chr5	7816200	7817200	2.9175903570648165
chr5	7816300	7817300	2.3104669439804986
chr5	7816400	7817400	2.352132772279852
chr5	7816500	7817500	2.5560813381659733
chr5	7816600	7817600	2.8630887467479336
chr5	7816700	7817700	2.703412693086228
chr5	7816800	7817800	2.486178520575619
chr5	7818400	7819400	1.7322209482184707
chr5	7818500	7819500	0.9324710526243284
chr5	7818600	7819600	0.8819389571087937
chr5	7818700	7819700	1.1991601108216003
chr5	7818800	7819800	1.4406974354574549
chr5	7818900	7819900	1.488809757052308
chr5	7819000	7820000	1.3189715642536453
chr5	7819100	7820100	1.1866261127047195
chr5	7819200	7820200	0.8012907970419759
chr5	7819300	7820300	1.086621916859661
chr5	7819400	7820400	1.300418719064529
chr5	7819500	7820500	2.117149090488971
chr5	7819600	7820600	2.59031656563388
chr5	7819700	7820700	2.753776856338053
chr5	7819800	7820800	2.2588582427717787
chr5	7819900	7820900	2.3916850933664584
chr5	7820000	7821000	2.115179900124458
chr5	7820100	7821100	1.86848001778146
chr5	7820200	7821200	1.9825825705642648
chr5	7820300	7821300	2.1789479454365304
chr5	7820400	7821400	2.1499340729212126
chr5	7820500	7821500	1.7556211343569292
chr5	7820600	7821600	0.972369190715653
chr5	7820700	7821700	0.7187075229851166
chr5	7820800	7821800	1.005927999484906
chr5	7820900	7821900	0.9754316244058756
chr5	7821000	7822000	1.4829674957246466
chr5	7821100	7822100	1.7396511964718593
chr5	7821200	7822200	2.408216813234896
chr5	7821300	7822300	1.3982150947350676
chr5	7821400	7822400	1.1265233853537335
chr5	7821500	7822500	0.8242232263144681
chr5	7821600	7822600	0.8233172289622279
chr5	7821700	7822700	0.18607517829441644
chr5	7821800	7822800	0.5617087271421789
chr5	7821900	7822900	0.7994331837599825
chr5	7822900	7823900	1.0606494994563238
chr5	7823000	7824000	1.3285982474220541
chr5	7823100	7824100	1.5480534616428012
chr5	7823200	7824200	2.298586419984995
chr5	7823300	7824300	2.1134748633640226
chr5	7823400	7824400	2.2421431855431533
chr5	7823500	7824500	2.5975545869740397
chr5	7823600	7824600	2.2060919810458186
chr5	7823700	7824700	2.008124478158907
chr5	7823800	7824800	2.5061981798423125
chr5	7823900	7824900	2.3925460413342314
chr5	7824000	7825000	2.197910657789385
chr5	7824100	7825100	2.071777601214805
chr5	7824200	7825200	1.4578708941325649
chr5	7824300	7825300	1.9550882184388567
chr5	7824400	7825400	1.7786061935984658
chr5	7825500	7826500	1.934359093360405
chr5	7825600	7826600	1.4065187844262799
chr5	7825700	7826700	1.6888899980916343
chr5	7825800	7826800	3.2337600577226038
chr5	7825900	7826900	3.8215711314911616
chr5	7826000	7827000	3.7581411996787346
chr5	7826100	7827100	3.80279897981733
chr5	7826200	7827200	4.593213824064987
chr5	7826300	7827300	4.8806543105462685
chr5	7826400	7827400	4.986325955878073
chr5	7826500	7827500	4.5183641681277384
chr5	7826600	7827600	4.8199462318097845
chr5	7826700	7827700	4.617697517071371
chr5	7826800	7827800	3.6847635930696776
chr5	7826900	7827900	2.7986739267549376
chr5	7827000	7828000	2.4848767224193766
chr5	7827100	7828100	2.588625838388789
chr5	7827200	7828200	2.483037948508348
chr5	7827300	7828300	1.85294299808674
chr5	7827400	7828400	1.5835222855794413
chr5	7827500	7828500	1.7476607993537994
chr5	7827600	7828600	1.851536552323876
chr5	7827700	7828700	1.8364986904393743
chr5	7827800	7828800	1.7233594886556562
chr5	7827900	7828900	2.522782879380864
chr5	7828000	7829000	2.652094042009509
chr5	7828100	7829100	1.9437305848015256
chr5	7828200	7829200	1.0880335143689284
chr5	7828300	7829300	0.5747643773730776
chr5	7828400	7829400	0.4884017930625674
chr5	7828500	7829500	1.0654084620048638
chr5	7828600	7829600	0.9274679187535232
chr5	7828700	7829700	1.3103824841477223
chr5	7828800	7829800	0.967598858300284
chr5	7828900	7829900	0.3826102387750729
chr5	7829000	7830000	0.4477865711029228
chr5	7829100	7830100	0.5128513342311014
chr5	7829200	7830200	0.7551343826538572
chr5	7829300	7830300	1.2560410773434612
chr5	7829400	7830400	1.3217391213815957
chr5	7829500	7830500	0.3057089915921086
chr5	7829600	7830600	0.3528378210018727
chr5	7830400	7831400	0.9360840354918366
chr5	7830500	7831500	0.784300018985098
chr5	7830600	7831600	0.4619804322533365
chr5	7830700	7831700	0.3504606414431136
chr5	7830800	7831800	0.3411721108427493
chr5	7830900	7831900	0.444139098997178
chr5	7831000	7832000	0.5636523694364766
chr5	7831100	7832100	1.4144637318533118
chr5	7831200	7832200	1.3905575223699396
chr5	7831300	7832300	1.6564228429470451
chr5	7831400	7832400	1.7347705735623529
chr5	7831500	7832500	1.955324521927584
chr5	7831600	7832600	2.444471513416886
chr5	7831700	7832700	2.8639126790540628
chr5	7831800	7832800	2.9799190746289
chr5	7831900	7832900	2.1357150320630094
chr5	7832000	7833000	1.8755616422022017
chr5	7832100	7833100	1.7268326325670715
chr5	7832200	7833200	1.6512916685517025
chr5	7832300	7833300	1.0688210756740364
chr5	7832400	7833400	0.5909531509041724
chr5	7832500	7833500	0.5048571679296091
chr5	7832600	7833600	0.4371395628782749
chr5	7832700	7833700	0.2812141675168555
chr5	7832800	7833800	0.4684156814035388
chr5	7832900	7833900	1.3120078916173794
chr5	7833000	7834000	1.242047508179249
chr5	7833100	7834100	1.1264641426558055
chr5	7833200	7834200	1.7286707721025902
chr5	7833300	7834300	2.0844484160965617
chr5	7833400	7834400	2.922055863401045
chr5	7833500	7834500	2.560700842479631
chr5	7833600	7834600	1.9838022559110384
chr5	7833700	7834700	1.6613875033615126
chr5	7833800	7834800	1.461779045902543
chr5	7833900	7834900	1.8574289255330128
chr5	7834000	7835000	2.0951669045062706
chr5	7834100	7835100	2.1385700992276804
chr5	7834200	7835200	1.3836719278785394
chr5	7834300	7835300	1.2583273985043468
chr5	7834400	7835400	0.8748548655805666
chr5	7834500	7835500	1.1603365797979384
chr5	7834600	7835600	1.2482740077106047
chr5	7834700	7835700	0.9211708072574504
chr5	7834800	7835800	0.6267850364413623
chr5	7834900	7835900	0.13516124282225206
chr5	7835000	7836000	0.15697664433255004
chr5	7835100	7836100	-0.33848575117445795
chr5	7835200	7836200	0.487749441771649
chr5	7835300	7836300	0.17964524671762716
chr5	7835400	7836400	0.2405038295373738
chr5	7835500	7836500	0.4838507710487768
chr5	7835600	7836600	1.0851706385746425
chr5	7835700	7836700	1.4415277768986166
chr5	7835800	7836800	1.5533562156963543
chr5	7835900	7836900	1.7095617958536886
chr5	7836000	7837000	2.186506333224981
chr5	7836100	7837100	2.434357532406388
chr5	7836200	7837200	2.1385380335624657
chr5	7836300	7837300	1.7427603538595866
chr5	7836400	7837400	2.010252886070686
chr5	7836500	7837500	1.98790944360454
chr5	7836600	7837600	1.5464436820350695
chr5	7836700	7837700	1.9544416913357687
chr5	7836800	7837800	2.3410379366882728
chr5	7836900	7837900	2.6073489796333837
chr5	7837000	7838000	2.1215480871765315
chr5	7837100	7838100	1.9366152361347413
chr5	7837200	7838200	1.7354455926768608
chr5	7837300	7838300	2.6193515900205915
chr5	7837400	7838400	1.848465121650325
chr5	7837500	7838500	1.301096674035011
chr5	7837600	7838600	1.4614459787073673
chr5	7837700	7838700	0.7548502306500812
chr5	7837800	7838800	0.2713300938239556
chr5	7837900	7838900	0.28160939745552577
chr5	7838000	7839000	0.22619214507910634
chr5	7838100	7839100	0.26316356200035024
chr5	7838200	7839200	0.2679032854315466
chr5	7838300	7839300	1.06314531272525
chr5	7838400	7839400	1.5302248766353603
chr5	7838500	7839500	1.4117971206103168
chr5	7838600	7839600	0.9031599052207144
chr5	7838700	7839700	0.4388571281683487
chr5	7838800	7839800	0.2985615567899961
chr5	7838900	7839900	0.3638438883509577
chr5	7839000	7840000	0.5712956195850529
chr5	7839100	7840100	0.4110657198301316
chr5	7839200	7840200	1.0704785780002928
chr5	7839300	7840300	0.7976438467812207
chr5	7839400	7840400	0.9160074878145116
chr5	7839500	7840500	1.3681766250380345
chr5	7839600	7840600	1.9440522668746472
chr5	7839700	7840700	2.3518091099762843
chr5	7839800	7840800	2.787660453892343
chr5	7839900	7840900	3.223127561816053
chr5	7840000	7841000	3.11242421518118
chr5	7840100	7841100	3.6032976366593736
chr5	7840200	7841200	2.1543406573257853
chr5	7840300	7841300	1.5876554591546168
chr5	7840400	7841400	1.339520317491076
chr5	7840500	7841500	1.2248922615444882
chr5	7840600	7841600	1.1268238923716194
chr5	7840700	7841700	1.0823220796926536
chr5	7840800	7841800	0.9955046565953511
chr5	7840900	7841900	0.7513637859848615
chr5	7841000	7842000	0.8759679046345625
chr5	7841100	7842100	0.6574003517129039
chr5	7841200	7842200	1.5676969715358635
chr5	7841300	7842300	1.8523121308346184
chr5	7841400	7842400	1.9648593427155416
chr5	7841500	7842500	1.8149577643318804
chr5	7841600	7842600	2.021741056246475
chr5	7841700	7842700	1.8940480274413447
chr5	7841800	7842800	1.7977615937151
chr5	7841900	7842900	1.7581363458706278
chr5	7842000	7843000	1.9153661806229243
chr5	7842100	7843100	2.130377422481073
chr5	7842200	7843200	2.0838955481086163
chr5	7842300	7843300	2.4813907943331577
chr5	7842400	7843400	2.2343174277938003
chr5	7842500	7843500	2.0239146434678217
chr5	7842600	7843600	1.8365540305289576
chr5	7842700	7843700	1.7795208451033264
chr5	7842800	7843800	2.1254704539182483
chr5	7842900	7843900	1.9596712007236663
chr5	7843000	7844000	2.307961795586526
chr5	7843100	7844100	1.9374070821645053
chr5	7843200	7844200	1.8305435616581625
chr5	7843300	7844300	1.5983021614525517
chr5	7843400	7844400	2.001220237270924
chr5	7843500	7844500	2.4760209133753768
chr5	7843600	7844600	1.8306159243340308
chr5	7843700	7844700	1.9984091522016527
chr5	7843800	7844800	1.7147748533045273
chr5	7843900	7844900	1.4603828949096398
chr5	7844000	7845000	0.8226153330423494
chr5	7844100	7845100	0.8550873941495175
chr5	7844200	7845200	0.6761722648925489
chr5	7844300	7845300	0.3883902327386199
chr5	7844400	7845400	-0.4218103460629315
chr5	7844500	7845500	-0.3987959152206534
chr5	7844600	7845600	0.3671743071687265
chr5	7844700	7845700	0.7285676899661879
chr5	7844800	7845800	0.8015705703650394
chr5	7844900	7845900	1.368998824786361
chr5	7846000	7847000	2.655451084607394
chr5	7846100	7847100	2.6173190151802177
chr5	7846200	7847200	2.623575750559065
chr5	7846300	7847300	2.245594489125848
chr5	7846400	7847400	1.9093878828720945
chr5	7846500	7847500	1.9159426453880668
chr5	7846600	7847600	1.7889608662767158
chr5	7846700	7847700	1.739095490854661
chr5	7846800	7847800	1.8413131258325115
chr5	7846900	7847900	1.2603579670757978
chr5	7847000	7848000	1.3832620070479278
chr5	7847100	7848100	0.8528068082240717
chr5	7847200	7848200	0.5977474431145958
chr5	7847300	7848300	0.527436355558885
chr5	7847400	7848400	0.7390569134646219
chr5	7847500	7848500	0.7733709811360036
chr5	7847600	7848600	0.9370316743239636
chr5	7847700	7848700	1.1654885998896432
chr5	7847800	7848800	1.074340450193115
chr5	7847900	7848900	0.9260827998785658
chr5	7848000	7849000	1.6323968126110036
chr5	7848100	7849100	2.157797139539848
chr5	7848200	7849200	2.2209571713329725
chr5	7848300	7849300	2.624342128073632
chr5	7848400	7849400	2.5438555725709238
chr5	7848500	7849500	2.096840230510096
chr5	7848600	7849600	2.292176577537079
chr5	7848700	7849700	2.0578355770740213
chr5	7848800	7849800	1.8674930459514767
chr5	7848900	7849900	2.3479900203640134
chr5	7849000	7850000	2.741883365048993
chr5	7849100	7850100	3.389731366438324
chr5	7849200	7850200	3.7044560868990586
chr5	7849300	7850300	3.8751880915451564
chr5	7849400	7850400	4.459683826150663
chr5	7849500	7850500	5.2161322495740805
chr5	7850600	7851600	6.322448036758944
chr5	7850700	7851700	5.981978389688441
chr5	7850800	7851800	5.488712049591794
chr5	7850900	7851900	4.190635862469706
chr5	7851000	7852000	3.3112324691218356
chr5	7851100	7852100	2.5739454047608072
chr5	7851200	7852200	1.8958489843278912
chr5	7851300	7852300	1.8915913864982528
chr5	7851400	7852400	1.886285138029919
chr5	7851500	7852500	2.375410921821446
chr5	7851600	7852600	2.6326222634407483
chr5	7851700	7852700	2.1652057676158067
chr5	7851800	7852800	1.4497468358379069
chr5	7851900	7852900	1.6726144383115085
chr5	7852000	7853000	2.1729998930207093
chr5	7852100	7853100	2.443825297793632
chr5	7852200	7853200	2.8183990259885268
chr5	7852300	7853300	3.0854399728816246
chr5	7852400	7853400	3.2679041015430816
chr5	7852500	7853500	2.9040600176790354
chr5	7852600	7853600	2.941486715145862
chr5	7852700	7853700	3.270613730230908
chr5	7852800	7853800	3.839616580561183
chr5	7852900	7853900	4.178509092826636
chr5	7853000	7854000	3.91334321158922
chr5	7853100	7854100	3.6450212709110814
chr5	7853200	7854200	4.430346057543368
chr5	7853300	7854300	4.713341222147829
chr5	7853400	7854400	4.872078496261502
chr5	7853500	7854500	4.640311765464296
chr5	7853600	7854600	2.9058846180390034
chr5	7853700	7854700	2.6925124334900743
chr5	7853800	7854800	2.5602896550811405
chr5	7853900	7854900	2.141699912177312
chr5	7854000	7855000	2.0780943318007417
chr5	7854100	7855100	2.2034880762799176
chr5	7854200	7855200	1.0472230712649069
chr5	7854300	7855300	0.8158433034265618
chr5	7854400	7855400	0.4847452136670169
chr5	7854500	7855500	0.6077384374325693
chr5	7854600	7855600	2.2183534159887266
chr5	7854700	7855700	2.145503976496088
chr5	7854800	7855800	1.8451014562864545
chr5	7854900	7855900	2.317578219277586
chr5	7855000	7856000	2.421899569811122
chr5	7855100	7856100	2.839572493226393
chr5	7855200	7856200	2.6902853228494266
chr5	7855300	7856300	1.8744663091968576
chr5	7855400	7856400	1.7304798755164297
chr5	7855500	7856500	2.08981148783257
chr5	7855600	7856600	2.44818991161688
chr5	7855700	7856700	3.0449658361895287
chr5	7855800	7856800	3.5376428667122166
chr5	7855900	7856900	2.8520105928197332
chr5	7856000	7857000	2.968076301177489
chr5	7856100	7857100	2.7297978533457874
chr5	7856200	7857200	2.949481736637685
chr5	7856300	7857300	3.1138735943745046
chr5	7856400	7857400	2.607230043999647
chr5	7856500	7857500	2.7687439941278043
chr5	7856600	7857600	2.512896108804164
chr5	7856700	7857700	2.068238312730509
chr5	7856800	7857800	1.8748175984043232
chr5	7856900	7857900	2.3850519442668103
chr5	7857000	7858000	1.4608587139768061
chr5	7857100	7858100	1.3700242331201546
chr5	7857200	7858200	1.4884373998447602
chr5	7857300	7858300	1.3981554943160022
chr5	7857400	7858400	1.6677715117814516
chr5	7857500	7858500	0.95581601243315
chr5	7857600	7858600	1.2512447954121946
chr5	7857700	7858700	1.309413627447113
chr5	7857800	7858800	1.474670757390431
chr5	7857900	7858900	1.2794513434345174
chr5	7858000	7859000	2.042228569639976
chr5	7858100	7859100	2.101025958929064
chr5	7858200	7859200	2.176329254634768
chr5	7858300	7859300	2.6245900328822263
chr5	7858400	7859400	2.7497635653809978
chr5	7858500	7859500	2.9347176141958515
chr5	7858600	7859600	2.681625113421505
chr5	7858700	7859700	2.8901968181154354
chr5	7858800	7859800	2.924383993116433
chr5	7858900	7859900	2.897413359492948
chr5	7859000	7860000	2.991364203039973
chr5	7859100	7860100	2.809452881906935
chr5	7859200	7860200	2.9594409169457943
chr5	7859300	7860300	3.0884208242098192
chr5	7859400	7860400	3.0332554887490155
chr5	7859500	7860500	3.0345471501114814
chr5	7859600	7860600	2.912261820034554
chr5	7859700	7860700	2.423669502657728
chr5	7859800	7860800	1.9400248547198438
chr5	7859900	7860900	1.866748342898395
chr5	7860000	7861000	1.3024260297168027
chr5	7860100	7861100	1.2159893830220294
chr5	7860700	7861700	0.9548406637596176
chr5	7860800	7861800	0.6582365814420434
chr5	7860900	7861900	1.2616527268329794
chr5	7861000	7862000	2.0527383181544945
chr5	7861100	7862100	2.511987069171352
chr5	7861200	7862200	2.4365011721802774
chr5	7861300	7862300	2.688765807712012
chr5	7861400	7862400	2.4580906415730097
chr5	7861500	7862500	2.0103012409129057
chr5	7861600	7862600	2.2530068275523387
chr5	7861700	7862700	2.900272722234021
chr5	7861800	7862800	3.3324576103687686
chr5	7861900	7862900	3.026044270695641
chr5	7862000	7863000	2.633041540900485
chr5	7862100	7863100	1.9805192608882465
chr5	7862200	7863200	2.2101384798699253
chr5	7862300	7863300	1.7671075759999342
chr5	7862400	7863400	1.5501767630850918
chr5	7862500	7863500	2.1267205387442654
chr5	7862600	7863600	2.2091230711972725
chr5	7862700	7863700	1.859693092430042
chr5	7862800	7863800	1.363048697506431
chr5	7862900	7863900	1.4895668782014466
chr5	7863000	7864000	1.9360633105845666
chr5	7863100	7864100	2.6552383889051256
chr5	7863200	7864200	2.9890380275704875
chr5	7863300	7864300	2.904573270779648
chr5	7863400	7864400	2.8652879045060247
chr5	7863500	7864500	3.03040536391841
chr5	7863600	7864600	3.3006847739905982
chr5	7863700	7864700	3.0352091851232714
chr5	7863800	7864800	3.2641743381674986
chr5	7863900	7864900	2.921636430863844
chr5	7864600	7865600	3.0347293567275355
chr5	7864700	7865700	2.7418665628461287
chr5	7864800	7865800	3.1250998724565937
chr5	7864900	7865900	3.31840073936314
chr5	7865000	7866000	3.2178755200620253
chr5	7865100	7866100	3.066185714801122
chr5	7865200	7866200	2.961450213200928
chr5	7865300	7866300	3.002922348871948
chr5	7865400	7866400	3.065646178085072
chr5	7865600	7866600	2.942540527308904
chr5	7865800	7866800	2.9345429288890954
chr5	7865900	7866900	2.854324184645657
chr5	7866000	7867000	1.9381710696756416
chr5	7866100	7867100	1.744312701460287
chr5	7870900	7871900	0.8111834857938411
chr5	7871000	7872000	1.1909058079100543
chr5	7871100	7872100	0.9090701242736052
chr5	7871200	7872200	0.9479292968346036
chr5	7871300	7872300	1.193177886592411
chr5	7871400	7872400	0.6686550596201829
chr5	7871500	7872500	0.7842041031316788
chr5	7871600	7872600	1.2415620567377998
chr5	7871700	7872700	1.012845099662518
chr5	7871800	7872800	1.1442266650465929
chr5	7871900	7872900	0.9187373622127304
chr5	7872000	7873000	0.6050413052952843
chr5	7872100	7873100	1.0063718195575229
chr5	7872200	7873200	0.7988267170039218
chr5	7872300	7873300	0.5405782498619258
chr5	7872400	7873400	1.163162811180119
chr5	7872500	7873500	1.7591178845771656
chr5	7872600	7873600	1.8125291320136223
chr5	7872700	7873700	1.9651102391740525
chr5	7872800	7873800	1.6552836384810548
chr5	7872900	7873900	1.6598134869176595
chr5	7873000	7874000	1.62367927703567
chr5	7873100	7874100	1.5973695929995249
chr5	7873200	7874200	1.8886775528163176
chr5	7873300	7874300	2.1041628569666826
chr5	7873400	7874400	1.7682695539244493
chr5	7873500	7874500	1.3002854664323074
chr5	7873600	7874600	0.9026232912721428
chr5	7874600	7875600	0.18675076345703387
chr5	7874700	7875700	0.16072069686025006
chr5	7874800	7875800	0.01315088996059822
chr5	7874900	7875900	-0.09090797543728256
chr5	7877500	7878500	1.4814746411279882
chr5	7877600	7878600	1.1936139823534226
chr5	7877700	7878700	1.4648028871531429
chr5	7877800	7878800	1.2406359721084266
chr5	7877900	7878900	1.1644124915762264
chr5	7878000	7879000	0.08845657447147535
chr5	7878100	7879100	-0.41922406643730775
chr5	7878200	7879200	-0.8979784923261559
chr5	7878300	7879300	-0.7307769790059527
chr5	7878400	7879400	-0.7134919483524729
chr5	7880100	7881100	1.1299705741568966
chr5	7880200	7881200	0.4166784846929199
chr5	7880300	7881300	0.7079633461286533
chr5	7880400	7881400	0.5334857660726228
chr5	7880500	7881500	0.4344686105985416
chr5	7880600	7881600	0.9383709632494852
chr5	7880700	7881700	0.9569950431456808
chr5	7880800	7881800	0.6162176563733869
chr5	7880900	7881900	0.7671099389944352
chr5	7881000	7882000	1.0756873429506855
chr5	7881100	7882100	1.2084519133522236
chr5	7881200	7882200	2.0307109794222344
chr5	7881300	7882300	2.0477477973598166
chr5	7881400	7882400	2.572991061111958
chr5	7881500	7882500	3.2968272770165745
chr5	7881600	7882600	3.0910892190149717
chr5	7881700	7882700	3.5028429958500995
chr5	7881800	7882800	3.6487226535234094
chr5	7881900	7882900	3.6877416806848737
chr5	7882000	7883000	3.165089278722008
chr5	7882100	7883100	2.847743772500684
chr5	7882200	7883200	2.772942208192321
chr5	7882300	7883300	2.7203760620790054
chr5	7882400	7883400	2.684938576032293
chr5	7882500	7883500	2.090530835002604
chr5	7882600	7883600	1.7890327210184622
chr5	7882700	7883700	1.7887810662239831
chr5	7882800	7883800	1.1321924622178297
chr5	7882900	7883900	1.4922230040244182
chr5	7883000	7884000	2.025712936922946
chr5	7883100	7884100	2.283329445728586
chr5	7883200	7884200	1.6924172245417135
chr5	7883300	7884300	2.0834212501801987
chr5	7883400	7884400	1.2626954931713756
chr5	7883500	7884500	1.5747149161302938
chr5	7883600	7884600	2.2158660743906267
chr5	7883700	7884700	1.9171306507392167
chr5	7883800	7884800	2.448251690858576
chr5	7883900	7884900	2.1880498572120293
chr5	7884000	7885000	1.8001100553886717
chr5	7884100	7885100	2.104177900081566
chr5	7884200	7885200	2.157268554897958
chr5	7884300	7885300	1.5679637858040418
chr5	7884400	7885400	2.5210206607953265
chr5	7884500	7885500	2.5395587251622893
chr5	7884600	7885600	2.3436931859382537
chr5	7885700	7886700	1.3709060124894166
chr5	7885800	7886800	1.5693724174712533
chr5	7885900	7886900	0.5815011846782382
chr5	7886000	7887000	0.6284600733798821
chr5	7886100	7887100	0.4170709989866885
chr5	7886200	7887200	-0.0975418717360308
chr5	7886300	7887300	0.30509488437589705
chr5	7886400	7887400	0.3830635763343532
chr5	7886500	7887500	-0.2420571966714484
chr5	7886600	7887600	-0.4979752089262721
chr5	7886700	7887700	-0.4729502579170207
chr5	7887900	7888900	0.8044837843920528
chr5	7888000	7889000	0.7167826294277962
chr5	7888100	7889100	0.5404511866090521
chr5	7888200	7889200	0.768316370962981
chr5	7888300	7889300	0.30159847710423443
chr5	7888400	7889400	-0.08373128161675021
chr5	7888500	7889500	0.2836235801253514
chr5	7888600	7889600	-0.5117666719876822
chr5	7888700	7889700	-0.7055331346516746
chr5	7888800	7889800	0.03906359249096916
chr5	7888900	7889900	0.06803346455394145
chr5	7889000	7890000	0.6956534060710268
chr5	7889100	7890100	0.6765791645327054
chr5	7889200	7890200	-0.2692922943386122
chr5	7889300	7890300	-0.794327654295485
chr5	7889400	7890400	-0.27026760128770355
chr5	7889500	7890500	-0.4847283531944057
chr5	7889600	7890600	-0.06701892787880218
chr5	7889700	7890700	-0.0182357205280406
chr5	7889800	7890800	-0.3056747805975879
chr5	7889900	7890900	-0.4046588589237264
chr5	7890000	7891000	-1.2892743434997331
chr5	7890100	7891100	-1.593899710731118
chr5	7890200	7891200	-1.0515837216353214
chr5	7890300	7891300	-0.6253992556115567
chr5	7891400	7892400	1.6019864999275275
chr5	7891500	7892500	1.5012258433964127
chr5	7891600	7892600	0.917457538062827
chr5	7891700	7892700	0.309829651529354
chr5	7891800	7892800	0.05709146072310985
chr5	7891900	7892900	-0.6632181894209017
chr5	7892000	7893000	-0.5773160662512462
chr5	7892200	7893200	-0.6704964561369771
chr5	7892300	7893300	-1.1245010689661228
chr5	7892400	7893400	-1.5155457451681096
chr5	7892500	7893500	-1.1954078349959272
chr5	7892600	7893600	-0.5782717536157198
chr5	7892700	7893700	0.01682188997907962
chr5	7892800	7893800	0.20961784205079328
chr5	7892900	7893900	0.5442473245909929
chr5	7893000	7894000	1.1226513415957502
chr5	7893100	7894100	0.8517788885963979
chr5	7893200	7894200	1.1213769715244912
chr5	7893300	7894300	1.6431681532377134
chr5	7893400	7894400	1.9166499499443497
chr5	7893500	7894500	2.1036472771497707
chr5	7893600	7894600	2.2202833166237883
chr5	7893700	7894700	1.8457181623093133
chr5	7893800	7894800	1.3828652095469829
chr5	7893900	7894900	1.0986766267439732
chr5	7894000	7895000	0.07964792934062848
chr5	7894100	7895100	0.7437687484975648
chr5	7894200	7895200	0.7591586123542109
chr5	7894300	7895300	0.28858994953505984
chr5	7894400	7895400	0.21850497619180367
chr5	7894500	7895500	-0.5561819915476234
chr5	7894600	7895600	-1.0298268363080614
chr5	7894700	7895700	-1.6631074912285366
chr5	7894800	7895800	-1.1698984420423555
chr5	7894900	7895900	-0.2578125844643472
chr5	7895000	7896000	0.18551533807404624
chr5	7895100	7896100	-0.2730632823969743
chr5	7895200	7896200	-0.21756893654242354
chr5	7895300	7896300	-0.2499255411319584
chr5	7895400	7896400	-0.2219345415927839
chr5	7895500	7896500	0.38518831446543217
chr5	7895600	7896600	0.9076588696965212
chr5	7895700	7896700	0.9166790273043174
chr5	7895800	7896800	0.3442905279411055
chr5	7895900	7896900	-0.08985990690601417
chr5	7896000	7897000	-0.3406163081284083
chr5	7896100	7897100	-0.5137485103320035
chr5	7896200	7897200	-0.5213570685176644
chr5	7896300	7897300	-0.02725267908166215
chr5	7896400	7897400	0.04643553512203805
chr5	7896500	7897500	-0.06813484363316882
chr5	7896600	7897600	0.024598763791254776
chr5	7896700	7897700	0.2366203271950193
chr5	7896800	7897800	0.3946270629463021
chr5	7896900	7897900	-0.2046761861983568
chr5	7897000	7898000	0.029163599340826803
chr5	7897100	7898100	0.26358302069725753
chr5	7897200	7898200	0.2719292802963874
chr5	7897300	7898300	-0.015793977597072097
chr5	7897400	7898400	-0.08911372259347518
chr5	7897500	7898500	0.14960782792645888
chr5	7897900	7898900	0.7197799462041072
chr5	7898000	7899000	1.2315478949951688
chr5	7898100	7899100	0.6496497107747942
chr5	7898200	7899200	1.243321098397096
chr5	7898300	7899300	0.7834132321261761
chr5	7898400	7899400	1.0727126312168629
chr5	7898500	7899500	0.7427727164140674
chr5	7898600	7899600	0.6984898478458825
chr5	7898700	7899700	0.9962778503654304
chr5	7898800	7899800	0.8747864469301214
chr5	7898900	7899900	0.2203223156219345
chr5	7899000	7900000	-0.631816223017801
chr5	7899100	7900100	-0.14244502299452405
chr5	7899200	7900200	-0.4367142453624977
chr5	7899300	7900300	-0.3258441645104233
chr5	7899400	7900400	0.08309526581081378
chr5	7899500	7900500	0.32927109278289035
chr5	7899600	7900600	0.4417977264084634
chr5	7899700	7900700	-0.10581220540829507
chr5	7899800	7900800	-0.3301246551350741
chr5	7899900	7900900	0.44524097620014014
chr5	7900000	7901000	0.8958933057373258
chr5	7900100	7901100	0.7014525718991877
chr5	7900200	7901200	0.6414163805808106
chr5	7900300	7901300	1.5224795209490425
chr5	7900400	7901400	0.5584309156224545
chr5	7900500	7901500	1.1916408931461928
chr5	7900600	7901600	1.1884347218253688
chr5	7900700	7901700	1.4777429920221477
chr5	7900800	7901800	1.6563679801077469
chr5	7900900	7901900	1.7574793091848209
chr5	7901000	7902000	2.031730111514305
chr5	7901100	7902100	1.970493709766559
chr5	7901200	7902200	1.138932886261752
chr5	7901300	7902300	0.8956440867579124
chr5	7901400	7902400	0.8854383536348742
chr5	7901500	7902500	0.529257559361765
chr5	7901600	7902600	0.5021957887362661
chr5	7901700	7902700	-0.020201204248679862
chr5	7901800	7902800	-0.4349599213757403
chr5	7901900	7902900	-0.7850361456004546
chr5	7902000	7903000	-1.505739296512108
chr5	7902100	7903100	-1.2835057510672898
chr5	7902200	7903200	-0.3152324483638153
chr5	7902300	7903300	0.3249271842749668
chr5	7902400	7903400	0.2466765625636131
chr5	7902500	7903500	-0.2306758232492836
chr5	7902600	7903600	0.4058489897292503
chr5	7902700	7903700	0.5309732518725686
chr5	7902800	7903800	0.911703197671035
chr5	7902900	7903900	0.6754606714745085
chr5	7903000	7904000	0.8221922384677051
chr5	7903100	7904100	1.213382738993362
chr5	7903200	7904200	1.046207874555876
chr5	7903300	7904300	0.9409159170931338
chr5	7903400	7904400	0.9117580772680592
chr5	7903500	7904500	1.5395056300005676
chr5	7903600	7904600	0.978986516749573
chr5	7903700	7904700	1.2070100491552571
chr5	7903800	7904800	1.278689489906334
chr5	7903900	7904900	1.610244288754014
chr5	7904000	7905000	1.4313809366607848
chr5	7904100	7905100	0.9995736316784112
chr5	7904200	7905200	0.9949189097270219
chr5	7904300	7905300	0.33189550644830323
chr5	7904400	7905400	0.93562630576996
chr5	7904500	7905500	1.050809391126989
chr5	7904600	7905600	1.256990186019489
chr5	7904700	7905700	1.2812214865904652
chr5	7904800	7905800	1.1628632238605994
chr5	7904900	7905900	1.2288404951287841
chr5	7905000	7906000	1.375261436612393
chr5	7905100	7906100	1.6752262067769943
chr5	7905200	7906200	1.5016621486147876
chr5	7905300	7906300	1.934717578987364
chr5	7905400	7906400	1.0989394837383497
chr5	7905500	7906500	0.6977247850932657
chr5	7905600	7906600	0.4415514598406465
chr5	7905700	7906700	0.1706212063680423
chr5	7905800	7906800	-0.012149556993593056
chr5	7905900	7906900	-0.2614515952689617
chr5	7906000	7907000	0.05521767777673265
chr5	7906100	7907100	-1.0750234473604194
chr5	7906200	7907200	-1.1271647516898446
chr5	7906300	7907300	-1.9365430746515195
chr5	7906400	7907400	-1.5303281867730174
chr5	7906500	7907500	-0.7140599285986072
chr5	7906600	7907600	-1.0126145936808963
chr5	7906700	7907700	-0.8883855518311499
chr5	7906800	7907800	-1.1307865951464162
chr5	7906900	7907900	-0.4024223001795055
chr5	7907000	7908000	-0.9213793814359581
chr5	7907100	7908100	-0.7096290188971341
chr5	7907200	7908200	-0.5973519851174299
chr5	7907300	7908300	-0.3402323901984027
chr5	7907400	7908400	-0.8407052035357194
chr5	7907500	7908500	-1.4501613640386422
chr5	7907600	7908600	-0.3306526376891533
chr5	7907700	7908700	-0.10705533416969087
chr5	7907800	7908800	-0.03228188117217665
chr5	7907900	7908900	-1.321989806948992
chr5	7908000	7909000	-0.8362888840778543
chr5	7908100	7909100	-1.2188325282292334
chr5	7908200	7909200	-0.7510813031969913
chr5	7908300	7909300	0.0376118416140558
chr5	7908400	7909400	0.1389933789221245
chr5	7908500	7909500	0.4292747931697359
chr5	7908600	7909600	-0.08747878317362745
chr5	7908700	7909700	0.2424591798450132
chr5	7908800	7909800	0.4187423422224221
chr5	7908900	7909900	1.1829543621379643
chr5	7909000	7910000	1.0550819623168008
chr5	7909100	7910100	1.5516539289875757
chr5	7909200	7910200	1.1210959623347474
chr5	7909300	7910300	0.6961549834006512
chr5	7909400	7910400	1.181538723003411
chr5	7909500	7910500	1.1102093575963443
chr5	7909600	7910600	1.0134321069659462
chr5	7909700	7910700	0.2283493216830382
chr5	7909800	7910800	0.2082414017301656
chr5	7909900	7910900	0.1688948803947583
chr5	7910700	7911700	1.3380152400008969
chr5	7910800	7911800	1.4793426036488662
chr5	7910900	7911900	1.7111553715245529
chr5	7911000	7912000	1.0960572817544547
chr5	7911100	7912100	0.7718777660959174
chr5	7911200	7912200	0.9420389423237516
chr5	7911300	7912300	0.8266218868748325
chr5	7911400	7912400	0.6667671348808475
chr5	7911500	7912500	0.8155664105974659
chr5	7911600	7912600	0.07713198983956887
chr5	7911700	7912700	0.06653569319490385
chr5	7911800	7912800	-0.4509111762888866
chr5	7911900	7912900	-0.7536706316087263
chr5	7912000	7913000	-0.47373297685117916
chr5	7912100	7913100	-0.21793678554448606
chr5	7912200	7913200	-0.4809701486122281
chr5	7912300	7913300	-0.4587139624998585
chr5	7912400	7913400	-0.4195381611596396
chr5	7912500	7913500	-0.6091797881975782
chr5	7913400	7914400	0.8999978060688931
chr5	7913500	7914500	1.4713210365049083
chr5	7913600	7914600	1.5513892104337537
chr5	7913700	7914700	1.2782987550690998
chr5	7913800	7914800	1.4392483656818231
chr5	7913900	7914900	1.7008790647751784
chr5	7914000	7915000	1.7099015857815765
chr5	7914100	7915100	1.0596347164699622
chr5	7914200	7915200	1.129399414260452
chr5	7914300	7915300	1.6844368078869236
chr5	7914400	7915400	1.3930769249591186
chr5	7914500	7915500	1.0597934886623677
chr5	7914600	7915600	0.6738939586308088
chr5	7914700	7915700	0.744971063739871
chr5	7914800	7915800	0.6460241316451405
chr5	7914900	7915900	0.9100146158230764
chr5	7915000	7916000	1.1637379700125365
chr5	7915100	7916100	1.6320503684197634
chr5	7915200	7916200	2.0108927257756646
chr5	7915300	7916300	1.858414132659984
chr5	7915400	7916400	1.8628523944682849
chr5	7915500	7916500	1.7854266218849977
chr5	7915600	7916600	2.1185245644682267
chr5	7915700	7916700	2.4604923702239607
chr5	7915800	7916800	2.4852547877837345
chr5	7915900	7916900	1.8122113425152842
chr5	7916000	7917000	1.522316713496974
chr5	7917000	7918000	0.26435704165699636
chr5	7917100	7918100	0.5585616532020581
chr5	7917200	7918200	1.0174480143939857
chr5	7917300	7918300	1.0184875307358414
chr5	7917400	7918400	1.3313261153790037
chr5	7917500	7918500	1.2033549877752885
chr5	7917600	7918600	1.2016012478946931
chr5	7917700	7918700	1.4309342519410464
chr5	7917800	7918800	1.6494366273814831
chr5	7917900	7918900	0.9952152171417916
chr5	7918000	7919000	1.3181388577333044
chr5	7918100	7919100	1.4893758725400443
chr5	7918200	7919200	1.3298551605086968
chr5	7918300	7919300	1.2234976611546151
chr5	7918400	7919400	0.7363297500907983
chr5	7918500	7919500	0.6087107949236354
chr5	7918600	7919600	0.6069509726271021
chr5	7918700	7919700	0.6884334767780689
chr5	7918800	7919800	0.1298597755163101
chr5	7921300	7922300	-0.7076122951063594
chr5	7921400	7922400	-0.2423291201616093
chr5	7921500	7922500	0.764757127524332
chr5	7921600	7922600	1.0574163527826572
chr5	7921700	7922700	1.385954693887608
chr5	7921800	7922800	0.5923314197813464
chr5	7921900	7922900	1.092027115896841
chr5	7922000	7923000	1.3788202564746053
chr5	7922100	7923100	2.335395586280061
chr5	7922200	7923200	2.3082253685967005
chr5	7922300	7923300	2.287451995640463
chr5	7922400	7923400	1.9942397053269842
chr5	7922500	7923500	1.5615317206130257
chr5	7922600	7923600	1.7475075941108256
chr5	7922700	7923700	1.0963686675005742
chr5	7922800	7923800	1.5935946708406854
chr5	7922900	7923900	0.9945007304466184
chr5	7923000	7924000	0.44241259832027596
chr5	7923100	7924100	-0.1922456033872565
chr5	7923200	7924200	0.5124288423025717
chr5	7923300	7924300	0.664013736776359
chr5	7923400	7924400	1.0123443764725355
chr5	7923500	7924500	1.0574340444014438
chr5	7923600	7924600	0.46211222712964295
chr5	7923700	7924700	1.6513311456862607
chr5	7923800	7924800	1.9580531394459648
chr5	7923900	7924900	1.851577867977925
chr5	7924000	7925000	2.3135939182633667
chr5	7924100	7925100	2.097612935056671
chr5	7924200	7925200	1.3879677585402026
chr5	7924300	7925300	1.5479767000172358
chr5	7926600	7927600	1.2192089651127962
chr5	7926700	7927700	0.9929223791565284
chr5	7926800	7927800	1.3384510057489845
chr5	7926900	7927900	2.099884414170658
chr5	7927000	7928000	1.7962965312322587
chr5	7927100	7928100	1.557008242213566
chr5	7927200	7928200	1.3583768767927649
chr5	7927300	7928300	1.8478941584840567
chr5	7927400	7928400	2.04697584705391
chr5	7927500	7928500	2.8543547856729536
chr5	7927600	7928600	2.8421864011594815
chr5	7927700	7928700	2.7598268224909903
chr5	7927800	7928800	2.240704150467585
chr5	7927900	7928900	1.432721660828804
chr5	7928000	7929000	1.9700352629964104
chr5	7928100	7929100	1.8532541739381403
chr5	7928200	7929200	1.870106296414106
chr5	7928300	7929300	1.2506679481428
chr5	7929200	7930200	0.9753069571126194
chr5	7929300	7930300	0.423062538472032
chr5	7930400	7931400	1.3077052696334548
chr5	7930500	7931500	1.969677016119008
chr5	7930600	7931600	2.263401210719921
chr5	7930700	7931700	2.5561342728365943
chr5	7930800	7931800	2.518223070074167
chr5	7930900	7931900	2.4543096390209738
chr5	7931000	7932000	2.418358008659677
chr5	7931100	7932100	2.903464184015029
chr5	7931200	7932200	2.7742729910766126
chr5	7931300	7932300	2.7948567855573034
chr5	7931400	7932400	2.6149417954958807
chr5	7931500	7932500	2.173078038022087
chr5	7931600	7932600	1.5164238086910449
chr5	7931700	7932700	1.0748977711346022
chr5	7931800	7932800	1.1327360758088358
chr5	7931900	7932900	1.4005836707813273
chr5	7932000	7933000	1.6824527461351662
chr5	7932100	7933100	1.3826818178276614
chr5	7932200	7933200	0.564707220512215
chr5	7932300	7933300	0.200222528736118
chr5	7932400	7933400	0.44739146095833454
chr5	7932500	7933500	-0.1418444122674605
chr5	7932600	7933600	0.0739878272724859
chr5	7932700	7933700	0.017007562141696447
chr5	7932800	7933800	-0.17096281232415594
chr5	7932900	7933900	-0.39492922691237575
chr5	7933000	7934000	-0.3971452126818599
chr5	7933100	7934100	0.6434871611624934
chr5	7933200	7934200	1.1672071189407358
chr5	7933300	7934300	1.3733091351749436
chr5	7933400	7934400	1.317355151586794
chr5	7933500	7934500	2.1258736008280765
chr5	7933600	7934600	2.0227081296903107
chr5	7933700	7934700	1.94757229903297
chr5	7933800	7934800	1.5837463237112566
chr5	7933900	7934900	1.6516859028426718
chr5	7934000	7935000	1.6187747735714277
chr5	7934100	7935100	0.18994494610905785
chr5	7934200	7935200	-0.19708827283797825
chr5	7934300	7935300	-0.534152063268342
chr5	7934400	7935400	-0.7336711373047282
chr5	7934500	7935500	-1.0843769330837991
chr5	7934600	7935600	-1.86831589703232
chr5	7934700	7935700	-1.796455269389809
chr5	7934800	7935800	-1.6879024878438835
chr5	7934900	7935900	-1.7968931807756203
chr5	7935000	7936000	-2.188544079167409
chr5	7935100	7936100	-1.6953988255778807
chr5	7935200	7936200	-1.4724976067554514
chr5	7935300	7936300	-1.209537579397453
chr5	7935900	7936900	2.9343799661901087
chr5	7936000	7937000	3.3823312508845182
chr5	7937700	7938700	0.3564569860234452
chr5	7937800	7938800	0.6203371710905043
chr5	7937900	7938900	0.42783376122310346
chr5	7938000	7939000	1.3368030816533005
chr5	7938100	7939100	1.2082251668088917
chr5	7938200	7939200	1.0022217146380654
chr5	7938300	7939300	0.7373723676799929
chr5	7938400	7939400	0.915080526815487
chr5	7938500	7939500	0.7944292112688173
chr5	7938600	7939600	0.6720453210180922
chr5	7938700	7939700	0.5843160039110978
chr5	7938800	7939800	0.0068720232869055285
chr5	7938900	7939900	-0.2551172266131896
chr5	7939000	7940000	-0.18186598768668208
chr5	7939100	7940100	0.033798376769059155
chr5	7939200	7940200	0.39259159600000826
chr5	7939300	7940300	0.6083948295582415
chr5	7939400	7940400	0.2105369760808271
chr5	7939500	7940500	0.3165270411548746
chr5	7939600	7940600	-0.06673655713304072
chr5	7939700	7940700	-0.4418225152348788
chr5	7939800	7940800	-0.3700305346330397
chr5	7939900	7940900	-0.0531042857279471
chr5	7940000	7941000	-0.2930118830234461
chr5	7940100	7941100	-0.6034349238147403
chr5	7940200	7941200	-0.8781705457213745
chr5	7940300	7941300	-0.7101728963736456
chr5	7940400	7941400	-0.5200531922142646
chr5	7940500	7941500	-0.15740023440101575
chr5	7940600	7941600	0.17446841578487715
chr5	7940700	7941700	1.0131869358236003
chr5	7940800	7941800	0.9197888837101746
chr5	7940900	7941900	0.8237438246360709
chr5	7941000	7942000	0.994970409608785
chr5	7941100	7942100	0.1154409229136066
chr5	7941200	7942200	0.4737384792719268
chr5	7941300	7942300	0.7874920715975189
chr5	7941400	7942400	0.7764682041997809
chr5	7941500	7942500	0.8344418387312035
chr5	7941600	7942600	1.315093967503167
chr5	7941700	7942700	1.5864426831920544
chr5	7941800	7942800	1.8545306801082264
chr5	7941900	7942900	1.9409673484090069
chr5	7942000	7943000	2.4477602813765595
chr5	7942100	7943100	3.563026150984008
chr5	7942200	7943200	3.4590606644853885
chr5	7942300	7943300	3.1722528109440287
chr5	7942400	7943400	3.1729385868229962
chr5	7942500	7943500	2.9810814307755487
chr5	7942600	7943600	2.980131424301059
chr5	7942700	7943700	2.3412379006524686
chr5	7945100	7946100	2.3571496407678127
chr5	7945200	7946200	2.53707972367509
chr5	7946400	7947400	0.7351008858263252
chr5	7946500	7947500	0.9126970935621721
chr5	7946600	7947600	0.6404084389601489
chr5	7946700	7947700	0.015154378598260469
chr5	7946800	7947800	0.2264737120454877
chr5	7946900	7947900	0.2069263053643901
chr5	7947000	7948000	0.3106174807073856
chr5	7947100	7948100	0.6049441097859051
chr5	7947200	7948200	0.2819349137955753
chr5	7947300	7948300	0.10175470117453328
chr5	7947400	7948400	-0.3067620809980685
chr5	7948800	7949800	0.3007814475199849
chr5	7948900	7949900	0.8463201734775759
chr5	7949000	7950000	1.0202009991970127
chr5	7949100	7950100	1.1390470327884141
chr5	7949200	7950200	0.02606481188725709
chr5	7949300	7950300	-0.08461245198380977
chr5	7949400	7950400	0.5840902593000183
chr5	7949500	7950500	0.9062761008658564
chr5	7949600	7950600	0.7057627898169808
chr5	7949700	7950700	0.345118616585292
chr5	7949800	7950800	0.9473921131270728
chr5	7949900	7950900	0.3961124598009832
chr5	7950000	7951000	0.3525150382161226
chr5	7950100	7951100	-0.14790378212010205
chr5	7950200	7951200	0.360346680840645
chr5	7950300	7951300	0.6458741489993777
chr5	7950400	7951400	-0.4331539077459048
chr5	7950500	7951500	-0.1276571592946939
chr5	7950600	7951600	-0.11906142929561216
chr5	7950700	7951700	0.2262292421394826
chr5	7950800	7951800	0.05954275283774415
chr5	7950900	7951900	0.5406361235222298
chr5	7951000	7952000	0.8250549620101307
chr5	7951100	7952100	1.5090151489403485
chr5	7951200	7952200	2.076358663577065
chr5	7951300	7952300	2.0759244132824346
chr5	7951400	7952400	2.826987034035724
chr5	7951500	7952500	2.4515502193713616
chr5	7951600	7952600	2.491483965743579
chr5	7951700	7952700	2.5348279788169124
chr5	7951800	7952800	2.99305121045851
chr5	7951900	7952900	3.1262199306224416
chr5	7952000	7953000	2.9236309080245717
chr5	7952100	7953100	2.3148157613638567
chr5	7952200	7953200	2.164275443481209
chr5	7952300	7953300	2.002769486796089
chr5	7952400	7953400	1.9289916744633595
chr5	7952500	7953500	1.0551951621526257
chr5	7952600	7953600	1.070818099719241
chr5	7952700	7953700	1.658399184634839
chr5	7952800	7953800	1.646601995025416
chr5	7952900	7953900	1.1044635663022286
chr5	7953000	7954000	0.2759688604873548
chr5	7953100	7954100	1.009049113133851
chr5	7953200	7954200	0.7195686452972698
chr5	7953300	7954300	1.2641356370331258
chr5	7953400	7954400	1.2588338389570917
chr5	7953500	7954500	1.6822847793187359
chr5	7953600	7954600	1.680351194801645
chr5	7953700	7954700	0.7525782391766894
chr5	7953800	7954800	0.7789344525966532
chr5	7953900	7954900	0.6656725994422977
chr5	7954000	7955000	0.7763508023248812
chr5	7954100	7955100	0.04378072060618637
chr5	7954200	7955200	0.5363566444931519
chr5	7954300	7955300	0.17329552953322885
chr5	7954400	7955400	0.4327368633381079
chr5	7954500	7955500	0.5709601940988995
chr5	7954600	7955600	0.7022947078627423
chr5	7954700	7955700	0.8507325609073539
chr5	7954800	7955800	1.1455651996731977
chr5	7954900	7955900	1.5823875065222262
chr5	7955000	7956000	2.150379342368723
chr5	7955100	7956100	2.006383641659001
chr5	7955200	7956200	2.1748030650830863
chr5	7955300	7956300	2.226930011379005
chr5	7955400	7956400	0.9613726934495668
chr5	7955500	7956500	0.14646243348747826
chr5	7955600	7956600	-0.34383973255562417
chr5	7955700	7956700	-0.34915315403282643
chr5	7955800	7956800	-1.2126504090860408
chr5	7955900	7956900	-1.724799823376714
chr5	7956000	7957000	-1.6668007866012062
chr5	7956100	7957100	-1.8557454971430865
chr5	7956200	7957200	-2.052241942794004
chr5	7956300	7957300	-2.009987406031804
chr5	7956400	7957400	-1.2741168957646267
chr5	7956500	7957500	-0.5676122089062275
chr5	7956600	7957600	0.2175671650435787
chr5	7956700	7957700	0.5160562830072614
chr5	7956800	7957800	0.6351387161990877
chr5	7956900	7957900	1.1697031363277124
chr5	7957000	7958000	1.306218559894738
chr5	7957100	7958100	0.7412659565375146
chr5	7957200	7958200	1.2038316667294728
chr5	7957300	7958300	1.2116102402467843
chr5	7957400	7958400	1.3653770691329994
chr5	7957500	7958500	1.3398120932405642
chr5	7957600	7958600	0.5820963594361397
chr5	7957700	7958700	0.7261889479410845
chr5	7957800	7958800	0.28775093087309833
chr5	7957900	7958900	0.25779556473722315
chr5	7958000	7959000	0.151869294991555
chr5	7958100	7959100	1.0937186059937467
chr5	7958200	7959200	0.8410403572563547
chr5	7958300	7959300	0.7266640170484657
chr5	7958400	7959400	1.2453751402709854
chr5	7958500	7959500	1.7526472921183198
chr5	7958600	7959600	1.9202376900012093
chr5	7958700	7959700	1.8541453519510351
chr5	7958800	7959800	2.829727995821296
chr5	7958900	7959900	2.7220633568506045
chr5	7959000	7960000	2.9930523618268183
chr5	7959100	7960100	2.7781901732766
chr5	7959200	7960200	3.090557640471701
chr5	7959300	7960300	3.508167096007812
chr5	7959400	7960400	3.6515746198268766
chr5	7959500	7960500	3.1833898935017038
chr5	7959600	7960600	2.9780717098631477
chr5	7959700	7960700	2.894916838962972
chr5	7959800	7960800	2.072048623867022
chr5	7959900	7960900	1.7329099205780498
chr5	7960000	7961000	1.2518373238010136
chr5	7960100	7961100	1.5509284308550508
chr5	7961300	7962300	0.6097805132558292
chr5	7961400	7962400	0.6059120055408437
chr5	7961500	7962500	1.159802831799749
chr5	7961600	7962600	1.0589943851744965
chr5	7961700	7962700	1.0724940641304788
chr5	7961800	7962800	1.6075495044799932
chr5	7961900	7962900	1.4647159206574776
chr5	7962000	7963000	1.2382706499405667
chr5	7962100	7963100	2.045017597509732
chr5	7962200	7963200	1.7919091768415312
chr5	7962300	7963300	2.3454106120573357
chr5	7962400	7963400	1.9288984085670533
chr5	7962500	7963500	1.3187993375317506
chr5	7962600	7963600	1.7373493118383454
chr5	7962700	7963700	1.4148790112777512
chr5	7962800	7963800	1.4460654405364544
chr5	7962900	7963900	1.476649755835326
chr5	7963000	7964000	1.389301482396735
chr5	7963100	7964100	0.8175378462554872
chr5	7963200	7964200	0.9124005951700948
chr5	7963300	7964300	0.7078238548859821
chr5	7963400	7964400	0.9919985703426321
chr5	7963500	7964500	1.2631723914822162
chr5	7963600	7964600	0.7072264406618091
chr5	7963700	7964700	0.7816886430221976
chr5	7963800	7964800	0.6068529650133511
chr5	7963900	7964900	0.5655536784730235
chr5	7964000	7965000	0.5815874300842245
chr5	7964100	7965100	0.7475514245241709
chr5	7964200	7965200	0.5771445787431444
chr5	7964300	7965300	0.5338201910487191
chr5	7964400	7965400	0.3712559864701589
chr5	7964500	7965500	0.5735223174517662
chr5	7964600	7965600	0.8565494363532625
chr5	7964700	7965700	0.898369655812553
chr5	7965300	7966300	1.3688466265146426
chr5	7965400	7966400	1.002509179442029
chr5	7965500	7966500	0.42599804740772906
chr5	7965600	7966600	0.7286789772348431
chr5	7965700	7966700	0.8046111697034256
chr5	7965800	7966800	0.8891306447109724
chr5	7965900	7966900	1.1421998513134828
chr5	7966000	7967000	0.9160439935252546
chr5	7966100	7967100	0.5512571794796048
chr5	7966200	7967200	0.7139727414136074
chr5	7966300	7967300	1.0686638244160207
chr5	7966400	7967400	1.1931132401267193
chr5	7966500	7967500	1.9107068938118617
chr5	7966600	7967600	2.3037281838924772
chr5	7966700	7967700	2.4602664178416918
chr5	7966800	7967800	2.1924020054651674
chr5	7966900	7967900	2.1263158222623626
chr5	7967000	7968000	2.4370762809541584
chr5	7967100	7968100	2.8192468904198904
chr5	7967200	7968200	2.3670148324545086
chr5	7967300	7968300	2.178909064334386
chr5	7967400	7968400	1.681585958703826
chr5	7967500	7968500	1.158415960015682
chr5	7967600	7968600	0.7575287109324293
chr5	7967700	7968700	0.6254996041360407
chr5	7967800	7968800	0.7180768459844944
chr5	7967900	7968900	0.06265608648784908
chr5	7968000	7969000	0.3479279622646012
chr5	7968100	7969100	-0.25860037402030583
chr5	7968200	7969200	0.008743537300557745
chr5	7968300	7969300	-0.15361596826224552
chr5	7968400	7969400	0.2921382770582803
chr5	7968500	7969500	0.6812554851484676
chr5	7968600	7969600	-0.2049351045191846
chr5	7968700	7969700	-0.36970682487103257
chr5	7968800	7969800	-0.09392306628164733
chr5	7968900	7969900	0.6285560925544998
chr5	7969000	7970000	0.6532157182747393
chr5	7969100	7970100	0.9710949756041328
chr5	7969200	7970200	0.27223900090054665
chr5	7969300	7970300	0.3841660232477761
chr5	7969400	7970400	-0.06089408682891579
chr5	7969500	7970500	0.30376003654372313
chr5	7969600	7970600	0.35592642801531904
chr5	7969700	7970700	0.0464587991707142
chr5	7969800	7970800	-0.06894655584129472
chr5	7969900	7970900	-0.4862225907710887
chr5	7970000	7971000	-0.9013491973235612
chr5	7970100	7971100	-1.0065794998981041
chr5	7970200	7971200	-0.5362994918927781
chr5	7970300	7971300	-0.20982709967582666
chr5	7970400	7971400	0.8666493839315801
chr5	7970500	7971500	0.3853974037720139
chr5	7970600	7971600	0.4372713390487625
chr5	7970700	7971700	0.8974170183931427
chr5	7970800	7971800	1.2684375478970586
chr5	7970900	7971900	0.5532826690582231
chr5	7971000	7972000	0.45759963415645477
chr5	7971100	7972100	0.7582498637146886
chr5	7971200	7972200	0.17519008919809045
chr5	7971300	7972300	0.2505483659957985
chr5	7971400	7972400	-0.09129038954246782
chr5	7971500	7972500	0.0802404249278429
chr5	7971600	7972600	0.4944857141589306
chr5	7971700	7972700	-0.11593221669669924
chr5	7971800	7972800	-0.4418677196803201
chr5	7971900	7972900	0.485237586685807
chr5	7972000	7973000	0.7955659397588227
chr5	7972100	7973100	0.8230511587180186
chr5	7972200	7973200	0.8061583491985274
chr5	7972300	7973300	0.3991403817638503
chr5	7972400	7973400	0.13089094735808274
chr5	7972500	7973500	-0.1238139587163648
chr5	7972600	7973600	-0.5876320643764619
chr5	7972700	7973700	-0.29639723120876565
chr5	7972800	7973800	-0.4601169188973901
chr5	7972900	7973900	-0.0923720503126863
chr5	7973000	7974000	-1.1737328446648176
chr5	7973100	7974100	-1.8539212881067404
chr5	7973200	7974200	-1.5439042869815804
chr5	7973300	7974300	-2.3157269317811653
chr5	7973400	7974400	-1.9514530124982448
chr5	7973500	7974500	-1.5204083071600958
chr5	7973600	7974600	-1.35027016685323
chr5	7973700	7974700	-1.7621233948360002
chr5	7973800	7974800	-1.7231098574564097
chr5	7973900	7974900	-2.02083842752455
chr5	7974000	7975000	-1.357143670243541
chr5	7974100	7975100	-1.7345384278107476
chr5	7974200	7975200	-1.932453741346546
chr5	7974300	7975300	-1.411053409469388
chr5	7974400	7975400	-1.6743098442320687
chr5	7974500	7975500	-2.3988786839584972
chr5	7974600	7975600	-2.4820280876981973
chr5	7974700	7975700	-1.8041996119572468
chr5	7974800	7975800	-1.3444706769083168
chr5	7974900	7975900	-1.5734705993520297
chr5	7975000	7976000	-1.1736947571721354
chr5	7975100	7976100	-0.04619331558980082
chr5	7975200	7976200	0.4646900247116387
chr5	7975300	7976300	1.3319496674476274
chr5	7975400	7976400	1.6361009352179392
chr5	7975500	7976500	1.965570485104712
chr5	7975600	7976600	2.8021071296716045
chr5	7975700	7976700	2.7695308243949444
chr5	7975800	7976800	2.885015508826285
chr5	7975900	7976900	2.7441569893057984
chr5	7976000	7977000	2.443269623587854
chr5	7976100	7977100	2.030149098651064
chr5	7976200	7977200	1.9230875734335917
chr5	7976300	7977300	1.1348676578111696
chr5	7976400	7977400	1.2281318251923272
chr5	7976500	7977500	1.4093662686900992
chr5	7976600	7977600	0.5093131944742786
chr5	7976700	7977700	0.3944950356506488
chr5	7976800	7977800	0.5723823017892078
chr5	7976900	7977900	1.0786594827840583
chr5	7977000	7978000	0.9643632572864267
chr5	7977100	7978100	0.9838803013683698
chr5	7977200	7978200	0.9254464602481972
chr5	7977300	7978300	0.9218840637879356
chr5	7977400	7978400	0.9217852575611054
chr5	7977500	7978500	0.8815559808534743
chr5	7977600	7978600	1.2310451887175529
chr5	7977700	7978700	1.103631741303337
chr5	7977800	7978800	0.5732113218297884
chr5	7977900	7978900	1.0320329834568136
chr5	7978000	7979000	0.5921815633882018
chr5	7978100	7979100	0.5635124872703361
chr5	7978200	7979200	0.6218576801636664
chr5	7978300	7979300	0.6816717917876522
chr5	7978400	7979400	0.4311653163970319
chr5	7978500	7979500	0.5240313638857548
chr5	7978600	7979600	0.589603820114416
chr5	7978700	7979700	0.6703475204401071
chr5	7978800	7979800	0.5422395911974234
chr5	7978900	7979900	-0.28994607855992144
chr5	7979000	7980000	0.32667201026231507
chr5	7979100	7980100	0.3595714654465595
chr5	7979200	7980200	0.4907880890294383
chr5	7979300	7980300	0.4918425803758768
chr5	7979400	7980400	0.2697946809595209
chr5	7979500	7980500	0.13916106234526926
chr5	7979600	7980600	0.3803889304477537
chr5	7979700	7980700	0.3573353218437238
chr5	7979800	7980800	0.7401792028962471
chr5	7979900	7980900	1.0770942902692993
chr5	7980000	7981000	0.7841931333234231
chr5	7980100	7981100	0.6173294307231217
chr5	7980200	7981200	0.7228413606913604
chr5	7980300	7981300	0.9515214057813296
chr5	7980400	7981400	0.9802404755544264
chr5	7980500	7981500	1.12183834515592
chr5	7981600	7982600	1.7810269452555083
chr5	7981700	7982700	2.3116486112919867
chr5	7981800	7982800	2.038671250861035
chr5	7982900	7983900	0.4902603861775451
chr5	7983000	7984000	0.7662900999636146
chr5	7983100	7984100	0.509679992090965
chr5	7983200	7984200	0.583161963979681
chr5	7983700	7984700	2.3635176459687
chr5	7983800	7984800	1.9383899464864425
chr5	7983900	7984900	1.6243872884052968
chr5	7984000	7985000	1.7598454565009847
chr5	7984100	7985100	1.7454490617238576
chr5	7984200	7985200	1.6060127648078877
chr5	7984300	7985300	1.6001422003155008
chr5	7984400	7985400	1.0533893211916123
chr5	7984500	7985500	0.6090475655913513
chr5	7984600	7985600	0.6003339148288528
chr5	7984700	7985700	-0.15445571157679386
chr5	7986200	7987200	-0.16525004145609345
chr5	7986300	7987300	0.4677214853698853
chr5	7986400	7987400	0.38772255281699225
chr5	7986500	7987500	0.8595404625376745
chr5	7986600	7987600	0.8753543401640604
chr5	7986700	7987700	0.930288602706558
chr5	7986800	7987800	1.2906777110907832
chr5	7986900	7987900	1.4348878405825083
chr5	7987000	7988000	1.4527789659576078
chr5	7987100	7988100	1.8206401420703924
chr5	7987200	7988200	1.3238721479325315
chr5	7987300	7988300	0.9376415681079696
chr5	7987400	7988400	0.945831193357366
chr5	7987500	7988500	0.4690051422798034
chr5	7987600	7988600	0.4625064478983224
chr5	7987700	7988700	0.5969095745393068
chr5	7987800	7988800	0.09327518019335604
chr5	7987900	7988900	-1.0935742508164834
chr5	7988000	7989000	-0.38793872731803136
chr5	7988100	7989100	-0.1317412444702528
chr5	7988200	7989200	0.1758402585684463
chr5	7988300	7989300	-0.2487229421021492
chr5	7988400	7989400	-0.010223584877989076
chr5	7988500	7989500	0.07879228746064129
chr5	7988600	7989600	0.10638381519663033
chr5	7988700	7989700	-0.7005210677279493
chr5	7988800	7989800	-0.305417679778536
chr5	7988900	7989900	0.3811138824197725
chr5	7990400	7991400	0.6857272102302946
chr5	7990800	7991800	0.10683143680687893
chr5	7990900	7991900	0.3270800076673464
chr5	7991000	7992000	-0.3645981237670386
chr5	7991100	7992100	-0.03134343345150063
chr5	7991200	7992200	0.23709330405994505
chr5	7991300	7992300	0.3367636342005774
chr5	7991400	7992400	-0.03997606588675979
chr5	7991500	7992500	-0.4801506523291357
chr5	7991600	7992600	-0.3670961960252799
chr5	7991700	7992700	-0.4179644600188725
chr5	7991800	7992800	-0.07757734569746598
chr5	7991900	7992900	0.24008664240050456
chr5	7992000	7993000	1.3796886152322114
chr5	7992100	7993100	1.3772806609796864
chr5	7992200	7993200	1.280699442817334
chr5	7993300	7994300	0.22469726344004035
chr5	7993800	7994800	1.7947752057631292
chr5	7993900	7994900	1.0614343700249986
chr5	7994000	7995000	2.1265999122901267
chr5	7994100	7995100	2.5904903189781154
chr5	7994200	7995200	2.542424284519632
chr5	7994300	7995300	2.3646362830066705
chr5	7994400	7995400	2.358479741559158
chr5	7994500	7995500	2.1092028797331905
chr5	7994600	7995600	1.93189229440512
chr5	7994700	7995700	1.3838035370469337
chr5	7994800	7995800	1.7696458226338865
chr5	7994900	7995900	2.724787961499912
chr5	7995000	7996000	1.9333402410600493
chr5	7995300	7996300	1.5042550817810272
chr5	7995400	7996400	1.7367719312566692
chr5	7995500	7996500	2.045721867461697
chr5	7995600	7996600	2.026075913648212
chr5	7995700	7996700	1.8578059565445704
chr5	7995800	7996800	1.6580376015122096
chr5	7995900	7996900	1.60948798110303
chr5	7996000	7997000	1.5868075668929305
chr5	7996100	7997100	1.900704290886984
chr5	7996200	7997200	1.2015884730035566
chr5	7996300	7997300	1.03307187002113
chr5	7996400	7997400	1.0026306402436067
chr5	7996500	7997500	1.5378403114892405
chr5	7996600	7997600	0.8953462709864004
chr5	7996700	7997700	0.7161542528829491
chr5	7996800	7997800	0.9189353557413802
chr5	7996900	7997900	0.3749204044940031
chr5	7997000	7998000	-0.010550691502719587
chr5	7997100	7998100	-0.5040465607475398
chr5	7997200	7998200	-0.05961682005513475
chr5	7997300	7998300	-0.20738745619275
chr5	7997400	7998400	-0.6860508327721623
chr5	7997500	7998500	-1.3138836999325512
chr5	7997600	7998600	-0.4695932027825414
chr5	7997700	7998700	-0.10552026797763543
chr5	7997800	7998800	0.18818804301187536
chr5	7997900	7998900	0.7949135488202951
chr5	7998000	7999000	1.1163361913847525
chr5	7998100	7999100	0.7589224399207958
chr5	7998200	7999200	0.8134397830791169
chr5	7998300	7999300	1.322540106232197
chr5	7998400	7999400	1.643886406183958
chr5	7998500	7999500	1.467865869133999
chr5	7998600	7999600	1.1743463361095547
chr5	7998700	7999700	1.2540909497034518
chr5	7998800	7999800	0.842505981877687
chr5	7998900	7999900	0.7557523078060775
chr5	7999000	8000000	0.3993141948662071
chr5	8000600	8001600	-1.0655889777927283
chr5	8000700	8001700	-1.0049337460869463
chr5	8000800	8001800	-0.5468150829142184
chr5	8000900	8001900	-0.32513783641797706
chr5	8001000	8002000	0.19999255016655548
chr5	8001100	8002100	0.2697157762840504
chr5	8001200	8002200	0.2506800971571556
chr5	8001300	8002300	0.4093137225717576
chr5	8001400	8002400	1.046298872291004
chr5	8001500	8002500	1.018580721028655
chr5	8001600	8002600	0.7147868572228876
chr5	8001700	8002700	0.30698837518839456
chr5	8001800	8002800	-0.03395504660894354
chr5	8002400	8003400	-1.4336208465556457
chr5	8002500	8003500	-1.2799907060991331
chr5	8003100	8004100	0.5241004801402058
chr5	8003200	8004200	0.6938207942920878
chr5	8003300	8004300	0.99555779952264
chr5	8003400	8004400	0.9837809312582859
chr5	8003500	8004500	1.2705456898945608
chr5	8003600	8004600	0.8068560804509499
chr5	8003700	8004700	0.5525404926019618
chr5	8003800	8004800	0.3941801595055471
chr5	8003900	8004900	0.5146700229958109
chr5	8005000	8006000	2.2131761554755633
chr5	8005100	8006100	1.6798166863815276
chr5	8005200	8006200	1.436301868987362
chr5	8005300	8006300	1.4868660990200133
chr5	8005400	8006400	1.5774236848313885
chr5	8005500	8006500	2.0512390643021448
chr5	8005600	8006600	2.2817877267016424
chr5	8005700	8006700	1.3300274329377184
chr5	8005800	8006800	1.0750505490750633
chr5	8005900	8006900	0.3788965608867173
chr5	8006000	8007000	0.5722652551721373
chr5	8006100	8007100	0.5929501420031785
chr5	8006200	8007200	0.6175856341614661
chr5	8006300	8007300	0.5362166964434838
chr5	8006400	8007400	0.15838914082276806
chr5	8006500	8007500	-0.2497137433987309
chr5	8006600	8007600	-0.5076008172353568
chr5	8006700	8007700	0.5569599813466658
chr5	8006800	8007800	0.7096230092829141
chr5	8006900	8007900	1.380897755128376
chr5	8007000	8008000	1.1239786865825299
chr5	8007100	8008100	1.2727906979664316
chr5	8007200	8008200	1.3823614275388525
chr5	8007300	8008300	1.6584207219851654
chr5	8007400	8008400	2.2240667190280856
chr5	8007500	8008500	2.4653778811747804
chr5	8007600	8008600	2.044901930802004
chr5	8007700	8008700	1.8048557100244955
chr5	8007800	8008800	1.9151781191856905
chr5	8007900	8008900	1.2836097181218635
chr5	8008000	8009000	0.9142197170129935
chr5	8008100	8009100	1.2136154542478257
chr5	8008200	8009200	1.6596487174676966
chr5	8008300	8009300	1.1779507650442274
chr5	8008400	8009400	0.679924933199531
chr5	8008500	8009500	0.2632456628131068
chr5	8008600	8009600	0.8652246925317082
chr5	8008700	8009700	0.8991014121113342
chr5	8008800	8009800	0.016072722958481615
chr5	8008900	8009900	0.14270478877515458
chr5	8009000	8010000	0.846837974049064
chr5	8009100	8010100	-0.09429852233194592
chr5	8009200	8010200	-0.38327054195370897
chr5	8009300	8010300	0.2193028386242041
chr5	8009400	8010400	0.7968555631353892
chr5	8009500	8010500	0.5386240775964874
chr5	8009600	8010600	0.2613019783469283
chr5	8009700	8010700	0.12059679372305475
chr5	8009800	8010800	0.8550416662716595
chr5	8009900	8010900	0.7637112169236349
chr5	8010000	8011000	0.7029635413168667
chr5	8010100	8011100	1.091931101822122
chr5	8010200	8011200	1.1317684639215706
chr5	8010300	8011300	0.2133630719944423
chr5	8010400	8011400	-0.12371019703001665
chr5	8010500	8011500	0.6685772182646912
chr5	8010600	8011600	1.2255522006701878
chr5	8010700	8011700	1.6514018139667423
chr5	8010800	8011800	1.1729103308601925
chr5	8010900	8011900	1.1595553448046514
chr5	8011000	8012000	1.005701203777109
chr5	8011100	8012100	1.1470912092290175
chr5	8011200	8012200	0.9366395559702044
chr5	8011300	8012300	1.1219290982989851
chr5	8011400	8012400	0.8054579739560177
chr5	8011500	8012500	0.4760366912213965
chr5	8011600	8012600	-0.38141639738097294
chr5	8011700	8012700	-0.9546840293851148
chr5	8011800	8012800	-0.6317215603990933
chr5	8011900	8012900	-0.3611513077671682
chr5	8012000	8013000	-0.6319658105216733
chr5	8012100	8013100	-0.7056556656178381
chr5	8012200	8013200	-0.8308274735837812
chr5	8012700	8013700	0.05701153880658218
chr5	8012800	8013800	1.2523987770929752
chr5	8012900	8013900	1.1837483392003831
chr5	8013000	8014000	1.1938647992260198
chr5	8013100	8014100	0.24548125311885105
chr5	8013200	8014200	0.3811239675222768
chr5	8013300	8014300	0.031323613997057624
chr5	8013400	8014400	0.02018235272954208
chr5	8013500	8014500	0.2975291952706797
chr5	8013600	8014600	-0.19013002870759774
chr5	8013700	8014700	0.4245833177780765
chr5	8013800	8014800	-0.9256429459519636
chr5	8013900	8014900	-0.6946666666751453
chr5	8014000	8015000	-0.379902835168899
chr5	8014100	8015100	-0.1634274579542394
chr5	8014200	8015200	0.1916268374343109
chr5	8014300	8015300	0.820759166044733
chr5	8014400	8015400	0.7604123666094216
chr5	8014500	8015500	0.7367127264360874
chr5	8017800	8018800	0.5168812402253037
chr5	8017900	8018900	0.4750769517381594
chr5	8018000	8019000	0.5847603575688396
chr5	8018100	8019100	0.6010661560064362
chr5	8018200	8019200	0.4780284546505573
chr5	8018300	8019300	0.011429580709859754
chr5	8018400	8019400	-0.09416944594504904
chr5	8018500	8019500	-0.12371908449102227
chr5	8019600	8020600	-1.819459680198488
chr5	8019700	8020700	-1.0162368945952458
chr5	8019800	8020800	-0.7869840861127642
chr5	8019900	8020900	-0.40864203529233095
chr5	8023900	8024900	-0.9723613138114924
chr5	8024000	8025000	-0.5776667451123341
chr5	8024100	8025100	-0.7741123955221922
chr5	8024200	8025200	-0.5018311784845737
chr5	8024300	8025300	-0.4678877838716409
chr5	8024400	8025400	-0.01285147237679595
chr5	8024500	8025500	0.36691661536478704
chr5	8024600	8025600	0.5991122566300927
chr5	8024700	8025700	1.1923243301818331
chr5	8024800	8025800	0.7192201367219568
chr5	8024900	8025900	1.0113326943285172
chr5	8025000	8026000	0.9514815323591337
chr5	8025100	8026100	1.2346419269961093
chr5	8025200	8026200	1.000133532602812
chr5	8025300	8026300	0.9581671656097208
chr5	8025400	8026400	0.5759356224535054
chr5	8025500	8026500	0.5261738863179013
chr5	8025600	8026600	0.6126331413561604
chr5	8025700	8026700	0.09808231667300364
chr5	8025800	8026800	0.7250083239263615
chr5	8027300	8028300	0.1330328769385574
chr5	8027400	8028400	0.028771501057305006
chr5	8027500	8028500	-0.19650094175842409
chr5	8027600	8028600	-0.3488957229121074
chr5	8027700	8028700	-0.12276676397761553
chr5	8027800	8028800	-0.3252259407768063
chr5	8027900	8028900	-0.37662071407253495
chr5	8028000	8029000	0.2711975749203676
chr5	8028100	8029100	0.6203391897531896
chr5	8028200	8029200	0.17292577499626344
chr5	8028300	8029300	0.04689550209283927
chr5	8028400	8029400	0.15480392097377876
chr5	8028500	8029500	0.028831960293608218
chr5	8028600	8029600	0.16646233011855446
chr5	8029300	8030300	0.32494069838791045
chr5	8029400	8030400	0.8146287255516617
chr5	8029500	8030500	1.145063334219664
chr5	8029600	8030600	1.2233442991032455
chr5	8029700	8030700	1.0683989883726173
chr5	8029800	8030800	0.9660048161406066
chr5	8029900	8030900	1.0533954334035462
chr5	8030000	8031000	0.9445104680699391
chr5	8030100	8031100	0.5119718380985522
chr5	8030200	8031200	1.3601822233433405
chr5	8030300	8031300	0.5914078898414588
chr5	8030400	8031400	0.21684637710586632
chr5	8031800	8032800	1.8100006508913813
chr5	8031900	8032900	2.6113082450583653
chr5	8032000	8033000	2.8635636858825513
chr5	8032100	8033100	2.5858534505590955
chr5	8032200	8033200	2.984139554159686
chr5	8032300	8033300	3.10216536090694
chr5	8032400	8033400	2.836263884169264
chr5	8032500	8033500	2.282004978627968
chr5	8032600	8033600	2.445709073295728
chr5	8032700	8033700	2.1565717834519367
chr5	8032800	8033800	1.990755650105965
chr5	8032900	8033900	1.9348091296364918
chr5	8033000	8034000	1.5788118962761404
chr5	8033100	8034100	1.6473402801829442
chr5	8033200	8034200	1.5652091324085498
chr5	8033300	8034300	1.4313390676738518
chr5	8033400	8034400	1.62213511171487
chr5	8033500	8034500	1.6462141099583
chr5	8033800	8034800	0.5191445841008384
chr5	8033900	8034900	0.9229546816096028
chr5	8034000	8035000	1.1747911631777737
chr5	8034100	8035100	1.8261328476870584
chr5	8034200	8035200	1.860934079167153
chr5	8034300	8035300	1.2798553667668413
chr5	8034400	8035400	0.6709171911658838
chr5	8034500	8035500	1.0585369236327629
chr5	8034600	8035600	0.9752807675645341
chr5	8034700	8035700	1.5813146873711252
chr5	8034800	8035800	1.5560116764783658
chr5	8034900	8035900	1.7679897711178565
chr5	8035000	8036000	2.0286910534236684
chr5	8035100	8036100	1.0717390422509294
chr5	8035200	8036200	0.9508859417345752
chr5	8035300	8036300	0.8520656149392024
chr5	8035400	8036400	1.1714909185358071
chr5	8035500	8036500	0.7595321407277021
chr5	8035600	8036600	0.5375662968483745
chr5	8035700	8036700	0.5431178730198267
chr5	8035800	8036800	0.3756226987510182
chr5	8035900	8036900	-0.4617806579285846
chr5	8036000	8037000	-1.3041399254576962
chr5	8036100	8037100	-0.5770377784488835
chr5	8036200	8037200	-0.9944494545214972
chr5	8036300	8037300	-0.19568837862915006
chr5	8036400	8037400	-0.6158341620484121
chr5	8036500	8037500	-0.2080062195827372
chr5	8036600	8037600	0.3524456354289055
chr5	8036700	8037700	0.457370561029379
chr5	8036800	8037800	0.2396761957821088
chr5	8036900	8037900	0.5050354706522734
chr5	8037000	8038000	0.8291924250304993
chr5	8037100	8038100	0.666354561544616
chr5	8037200	8038200	0.6850349074600595
chr5	8037300	8038300	0.4402577083786837
chr5	8037400	8038400	1.0223604834163085
chr5	8037500	8038500	0.4309000517109785
chr5	8037600	8038600	-0.3835030232547465
chr5	8037700	8038700	-0.8751125805488966
chr5	8037800	8038800	-0.6323872356500154
chr5	8037900	8038900	-1.1866199092788798
chr5	8038000	8039000	-1.264855619968369
chr5	8038100	8039100	-1.2475157955407346
chr5	8038200	8039200	-1.449494366604884
chr5	8038300	8039300	-0.9875660793485128
chr5	8038400	8039400	-0.6545045433545009
chr5	8038500	8039500	-0.686401903501626
chr5	8038600	8039600	-0.5566600609360061
chr5	8038700	8039700	0.038495433454756575
chr5	8038800	8039800	-0.2755400973427821
chr5	8038900	8039900	0.16328404180448342
chr5	8039000	8040000	0.32149261155086956
chr5	8039100	8040100	0.5680072703562206
chr5	8039200	8040200	1.4629827724695794
chr5	8039300	8040300	1.1870302220932945
chr5	8039400	8040400	1.0049446202328145
chr5	8039500	8040500	0.7753633352197716
chr5	8039600	8040600	0.97104878340096
chr5	8039700	8040700	1.2010931852967688
chr5	8039800	8040800	1.74149504330882
chr5	8039900	8040900	1.83549335510404
chr5	8040000	8041000	1.7225171317999866
chr5	8041100	8042100	-0.549355797512716
chr5	8041200	8042200	-0.3167953738496729
chr5	8041300	8042300	-0.3572130813226382
chr5	8041400	8042400	-1.0055966952562476
chr5	8041500	8042500	-1.9397482851717425
chr5	8041600	8042600	-2.3138770434458014
chr5	8041700	8042700	-2.0671540736284717
chr5	8041800	8042800	-1.5563150417353353
chr5	8041900	8042900	-1.2544948168112215
chr5	8042000	8043000	-1.2861309184084404
chr5	8042100	8043100	-1.4744160102856405
chr5	8042200	8043200	-1.479189999654253
chr5	8042300	8043300	-1.4474500122659242
chr5	8042400	8043400	-1.2519547291890565
chr5	8042500	8043500	-0.3194656219918546
chr5	8042600	8043600	-0.4825806960910158
chr5	8042700	8043700	-1.2731661543826256
chr5	8042800	8043800	-1.1278164302642608
chr5	8042900	8043900	-1.215771927917505
chr5	8043000	8044000	-1.61945663594961
chr5	8043100	8044100	-1.5002982890514596
chr5	8043200	8044200	-1.5413525619455783
chr5	8043300	8044300	-1.295215564988414
chr5	8043400	8044400	-0.8431381667594452
chr5	8043500	8044500	-1.176857122958084
chr5	8043600	8044600	-1.0961250696314169
chr5	8043700	8044700	-0.9309922904311996
chr5	8043800	8044800	-0.9907538272503824
chr5	8043900	8044900	-0.9932758902303728
chr5	8044000	8045000	-0.5191247689821079
chr5	8044100	8045100	0.451435339945404
chr5	8044200	8045200	0.457877572627488
chr5	8044300	8045300	0.7374011257713897
chr5	8044400	8045400	0.7407129386787155
chr5	8044500	8045500	1.3972658355241678
chr5	8044600	8045600	2.07336961509794
chr5	8044700	8045700	2.262983499900576
chr5	8044800	8045800	2.7527341443989224
chr5	8044900	8045900	2.9267064997649466
chr5	8045000	8046000	2.603990733542862
chr5	8045100	8046100	2.2997388987136405
chr5	8045200	8046200	1.9353580102655048
chr5	8045300	8046300	1.6813882226992627
chr5	8045400	8046400	2.182355921970374
chr5	8045500	8046500	1.918098857580834
chr5	8045600	8046600	1.284110532676525
chr5	8045700	8046700	1.2545844103310746
chr5	8046900	8047900	2.0510255633129213
chr5	8047000	8048000	1.772515758918108
chr5	8047100	8048100	1.196770645883397
chr5	8048100	8049100	-1.8893522646193583
chr5	8048200	8049200	-1.9002286412024536
chr5	8048300	8049300	-1.4777882564128826
chr5	8048400	8049400	-0.6549564758567699
chr5	8048500	8049500	0.25730670249111603
chr5	8048600	8049600	0.4035841235432849
chr5	8048700	8049700	0.4201404704723158
chr5	8048800	8049800	0.43369092034332535
chr5	8050500	8051500	1.7975016702332258
chr5	8050600	8051600	1.201825574096811
chr5	8050700	8051700	1.4677404475353586
chr5	8050800	8051800	1.804791866014996
chr5	8050900	8051900	1.5343833566349507
chr5	8051000	8052000	1.4807958200576992
chr5	8051100	8052100	1.5573952781560885
chr5	8051200	8052200	1.5109769772866315
chr5	8051300	8052300	1.5711368291758212
chr5	8051400	8052400	1.2735724411917773
chr5	8051500	8052500	1.4203145313035623
chr5	8051600	8052600	1.5530880360521713
chr5	8051700	8052700	1.707442233333912
chr5	8051800	8052800	1.5108101776910152
chr5	8051900	8052900	2.0331056630407445
chr5	8052000	8053000	1.8272039732887853
chr5	8052100	8053100	1.6897065691145068
chr5	8052200	8053200	1.3713174245422228
chr5	8052300	8053300	1.3709621898097442
chr5	8052400	8053400	1.7975146253587715
chr5	8052500	8053500	2.1643586186301498
chr5	8052600	8053600	2.5112112213387987
chr5	8052700	8053700	2.109669222325036
chr5	8052800	8053800	1.66396252698157
chr5	8052900	8053900	1.0094298482646584
chr5	8053000	8054000	1.237679537497659
chr5	8053100	8054100	1.0577456947031325
chr5	8053200	8054200	1.0417356512246725
chr5	8053300	8054300	0.8441730359586325
chr5	8053400	8054400	0.1866953576092453
chr5	8053500	8054500	0.4972943235549592
chr5	8053600	8054600	0.11058660021030588
chr5	8053700	8054700	0.2419230091695428
chr5	8053800	8054800	0.2290284593990756
chr5	8053900	8054900	0.9243625212638552
chr5	8054000	8055000	0.687509386006259
chr5	8054100	8055100	0.3072578251337303
chr5	8054200	8055200	0.5272354762341352
chr5	8054300	8055300	0.5660654962307807
chr5	8054400	8055400	0.8631219088826343
chr5	8054500	8055500	0.1349954311220544
chr5	8054600	8055600	0.2386456007565957
chr5	8054700	8055700	-0.004276734743190748
chr5	8054800	8055800	0.3646652157482564
chr5	8056700	8057700	2.0647235432312114
chr5	8056800	8057800	2.321785897545141
chr5	8056900	8057900	2.6075558916378627
chr5	8057000	8058000	2.191206054009829
chr5	8057100	8058100	2.0654086727803183
chr5	8057200	8058200	2.248278402320231
chr5	8057300	8058300	2.3716783177934366
chr5	8057400	8058400	2.3965962192567893
chr5	8057500	8058500	2.1929441574403032
chr5	8057600	8058600	1.9731178564206924
chr5	8057700	8058700	1.8876822743144528
chr5	8057800	8058800	1.7200773757605592
chr5	8057900	8058900	1.6574698439461886
chr5	8058000	8059000	2.0711763069402283
chr5	8058100	8059100	1.9656979472951848
chr5	8058200	8059200	1.3656500303072487
chr5	8058300	8059300	1.3411339586731534
chr5	8058400	8059400	1.2670413833593326
chr5	8058500	8059500	1.4262201861893469
chr5	8058600	8059600	1.0270588115239219
chr5	8058700	8059700	0.3686368227867277
chr5	8058800	8059800	0.04130275150052588
chr5	8059300	8060300	1.3476123161176612
chr5	8059400	8060400	1.303675637788766
chr5	8059500	8060500	1.5079135026774808
chr5	8059600	8060600	1.5730368481539625
chr5	8059700	8060700	1.6143868343137189
chr5	8059800	8060800	1.6877991749167964
chr5	8059900	8060900	1.852234322726393
chr5	8060000	8061000	1.3245837375349714
chr5	8062400	8063400	0.7221168612410178
chr5	8062500	8063500	1.2003650912206765
chr5	8062600	8063600	0.9370140941610036
chr5	8062700	8063700	0.18664043469556008
chr5	8062800	8063800	0.2164418898173236
chr5	8062900	8063900	0.13727310443429333
chr5	8063000	8064000	0.48577710263912854
chr5	8063100	8064100	0.2610893615374863
chr5	8063200	8064200	-0.4374665254531463
chr5	8063300	8064300	-1.0058606600602793
chr5	8063400	8064400	-0.945545232424316
chr5	8063500	8064500	-1.4500114629260628
chr5	8063600	8064600	-1.1678876174625588
chr5	8063700	8064700	-0.9222700193288724
chr5	8063800	8064800	-0.3811835907401517
chr5	8063900	8064900	-1.0510820323383123
chr5	8064000	8065000	-1.3504874035793284
chr5	8065100	8066100	-1.545928039743959
chr5	8065200	8066200	-1.2867935419820546
chr5	8065300	8066300	-1.1294984542217759
chr5	8065400	8066400	0.5841192749781261
chr5	8065500	8066500	0.7573443683650473
chr5	8065600	8066600	0.196967693915892
chr5	8065700	8066700	0.6210944835430756
chr5	8065800	8066800	0.5545484723259937
chr5	8065900	8066900	1.3359055089092566
chr5	8066000	8067000	1.6045567787769233
chr5	8066100	8067100	1.9710631108556111
chr5	8066200	8067200	2.6870971091041502
chr5	8066300	8067300	2.6708832507777487
chr5	8066400	8067400	2.159806533305995
chr5	8066500	8067500	1.7939786090314809
chr5	8066600	8067600	2.268631381714417
chr5	8066700	8067700	1.3829917659921664
chr5	8066800	8067800	2.199484739922795
chr5	8066900	8067900	1.2674562369710116
chr5	8067000	8068000	1.5746160583817674
chr5	8067100	8068100	1.2199152597042644
chr5	8067200	8068200	0.6547744873073179
chr5	8067300	8068300	0.9639471715235864
chr5	8067400	8068400	0.4504695227549867
chr5	8067500	8068500	0.3413605530475963
chr5	8067600	8068600	0.31981992917949703
chr5	8067700	8068700	1.406111490376877
chr5	8067800	8068800	0.6285159275363705
chr5	8067900	8068900	1.3287187325858478
chr5	8068000	8069000	0.5291816413841546
chr5	8068100	8069100	1.389935103102135
chr5	8068200	8069200	0.5729884365134784
chr5	8068300	8069300	0.19246941098883694
chr5	8068400	8069400	-0.3363041613386261
chr5	8068500	8069500	-0.07819853076958352
chr5	8068600	8069600	-0.7425302294488092
chr5	8068700	8069700	-0.4743787671772253
chr5	8068800	8069800	0.039563329761624286
chr5	8068900	8069900	0.2266442986875281
chr5	8069000	8070000	0.24404535022847026
chr5	8069100	8070100	0.2463622952827197
chr5	8069200	8070200	1.1391290418738396
chr5	8069300	8070300	1.4177447204620688
chr5	8069400	8070400	1.9622807100044484
chr5	8069500	8070500	1.5297194046288907
chr5	8069600	8070600	2.0683052284039776
chr5	8069700	8070700	1.3760513060547126
chr5	8069800	8070800	1.2049556021630332
chr5	8069900	8070900	1.1101434015117189
chr5	8070000	8071000	1.6748322227044457
chr5	8070100	8071100	1.5326103968412668
chr5	8070200	8071200	1.07668296908828
chr5	8070300	8071300	0.7844889205095341
chr5	8071600	8072600	0.37844097577116
chr5	8071700	8072700	0.7615423420456595
chr5	8071800	8072800	0.6415276553173382
chr5	8071900	8072900	0.8800524832292022
chr5	8072000	8073000	1.902092309569974
chr5	8072100	8073100	1.578029581362643
chr5	8072200	8073200	1.3761418526437654
chr5	8072300	8073300	1.1547636728937647
chr5	8072400	8073400	1.5223840300089029
chr5	8072500	8073500	0.9425637145846396
chr5	8072600	8073600	1.2935001327477842
chr5	8072700	8073700	1.4435410755125635
chr5	8072800	8073800	1.9498893837184799
chr5	8072900	8073900	2.286580689727608
chr5	8073000	8074000	3.0195873516290486
chr5	8073100	8074100	4.154045501966274
chr5	8073200	8074200	4.312495727691527
chr5	8073300	8074300	4.14152116750788
chr5	8073400	8074400	4.4170755666012935
chr5	8073500	8074500	4.640379590907378
chr5	8073600	8074600	4.622067502991729
chr5	8073700	8074700	4.3144121460287765
chr5	8073800	8074800	3.338819672491711
chr5	8073900	8074900	2.703455887447011
chr5	8074000	8075000	1.5282199657435007
chr5	8074100	8075100	0.3116093476822513
chr5	8074200	8075200	0.2718174767133004
chr5	8074300	8075300	-0.3331238706605472
chr5	8074400	8075400	-1.024562585998894
chr5	8074500	8075500	-0.9650143109419972
chr5	8074600	8075600	-0.9632022118175914
chr5	8074700	8075700	-0.8624113559942397
chr5	8074800	8075800	-0.21791766279891112
chr5	8074900	8075900	0.16185768969776654
chr5	8075000	8076000	-0.20345913521299844
chr5	8075100	8076100	0.15500786107296094
chr5	8075200	8076200	-0.15727030529121422
chr5	8075300	8076300	0.6942799937167857
chr5	8075400	8076400	0.5437452855924341
chr5	8075500	8076500	-0.219191536368912
chr5	8075600	8076600	0.1893852159105697
chr5	8075700	8076700	0.27362891982340665
chr5	8075800	8076800	0.03220032424128822
chr5	8075900	8076900	0.2603828378452435
chr5	8076000	8077000	0.7728783019048173
chr5	8076100	8077100	1.2829592941634966
chr5	8076200	8077200	0.8538099351747905
chr5	8076300	8077300	1.182089737439613
chr5	8076400	8077400	2.039126532810474
chr5	8076500	8077500	2.5461783224864702
chr5	8076600	8077600	2.0897228928278944
chr5	8076700	8077700	1.3608160836789336
chr5	8076800	8077800	1.8610517861855749
chr5	8076900	8077900	1.6588202185451693
chr5	8077000	8078000	1.4030483322512197
chr5	8077100	8078100	1.0109762267370168
chr5	8077200	8078200	1.4259839818253597
chr5	8077300	8078300	1.0368519273923915
chr5	8077400	8078400	1.0026476984334154
chr5	8077500	8078500	1.7707485501669915
chr5	8077600	8078600	2.3579103951868654
chr5	8077700	8078700	3.1902157262165427
chr5	8077800	8078800	3.042950034131455
chr5	8077900	8078900	2.8022043414840323
chr5	8078000	8079000	3.066255472549502
chr5	8078100	8079100	2.8080850030471214
chr5	8078200	8079200	2.8908120836052333
chr5	8078300	8079300	2.956293090759207
chr5	8078400	8079400	1.9725037738041729
chr5	8079900	8080900	-0.4535256431293777
chr5	8080000	8081000	-0.1541991607387792
chr5	8080100	8081100	0.02199823717735625
chr5	8080200	8081200	-0.01470503992335094
chr5	8080300	8081300	0.3806268994759757
chr5	8080400	8081400	0.6811697159152141
chr5	8080500	8081500	0.3170336478147328
chr5	8080600	8081600	0.6030515889345279
chr5	8080700	8081700	1.0451781126416213
chr5	8080800	8081800	1.3064776285813595
chr5	8080900	8081900	1.8327874981573329
chr5	8081000	8082000	1.815585589856349
chr5	8081100	8082100	2.267719495674873
chr5	8081200	8082200	2.303706350436287
chr5	8081300	8082300	1.6572825488489815
chr5	8081400	8082400	0.9057824929808967
chr5	8081500	8082500	1.1530909630033488
chr5	8081600	8082600	0.8624875273571281
chr5	8081700	8082700	0.6561365954712425
chr5	8081800	8082800	0.9924406321368486
chr5	8082900	8083900	-0.9200203640220518
chr5	8083000	8084000	-0.7757901397510705
chr5	8083100	8084100	-0.3185230909060335
chr5	8083200	8084200	-0.09988620564014547
chr5	8083300	8084300	-0.13897937845068814
chr5	8090500	8091500	-0.4231441358752085
chr5	8090600	8091600	0.1737105040186725
chr5	8090700	8091700	0.4567159739329844
chr5	8090800	8091800	0.6448116695826966
chr5	8090900	8091900	0.8994711174729092
chr5	8091000	8092000	0.7434315517124127
chr5	8091100	8092100	0.4887922267736789
chr5	8091200	8092200	0.7596450976498784
chr5	8091300	8092300	1.1158821636099945
chr5	8091400	8092400	0.8158765605053099
chr5	8091500	8092500	1.0372844883354149
chr5	8091600	8092600	0.5893060375611993
chr5	8091700	8092700	0.33181279595620283
chr5	8091800	8092800	0.524673277812434
chr5	8091900	8092900	0.3159021638640603
chr5	8092000	8093000	0.5806086996402687
chr5	8092100	8093100	0.6181087083536009
chr5	8092200	8093200	0.04711154922861885
chr5	8092300	8093300	-1.080464283987825
chr5	8092400	8093400	-1.5527721171429139
chr5	8092500	8093500	-1.1636499235900988
chr5	8092600	8093600	-1.6310979409721231
chr5	8092700	8093700	-1.9702496390115631
chr5	8092800	8093800	-1.20964754019493
chr5	8092900	8093900	-0.8301524160300311
chr5	8093000	8094000	-0.7417849529946685
chr5	8093100	8094100	-0.6472228339724274
chr5	8093200	8094200	-0.8068265155582676
chr5	8093300	8094300	-0.04035293556518038
chr5	8093400	8094400	-0.2945560793534163
chr5	8093500	8094500	-0.7405403580386154
chr5	8093600	8094600	-0.3538316363831238
chr5	8093700	8094700	0.8714790967969591
chr5	8093800	8094800	0.4509298184112722
chr5	8093900	8094900	0.4951011739607501
chr5	8094000	8095000	0.12670400799465276
chr5	8094100	8095100	0.4169867632439532
chr5	8095600	8096600	-0.2451324527214457
chr5	8095700	8096700	-0.30641258453726233
chr5	8095800	8096800	-0.6699202588095121
chr5	8095900	8096900	-0.9421539684842712
chr5	8096000	8097000	-0.82934121719364
chr5	8096100	8097100	-0.488270201515758
chr5	8096200	8097200	-1.2159627515642881
chr5	8096300	8097300	-0.6650616341293722
chr5	8096400	8097400	0.29170446596555577
chr5	8096500	8097500	0.4765751337590841
chr5	8096600	8097600	-0.3066418617053112
chr5	8096700	8097700	-0.36076236542220974
chr5	8096800	8097800	0.17206350561773762
chr5	8096900	8097900	0.6869192106855747
chr5	8097000	8098000	0.8744623373641917
chr5	8097100	8098100	0.6944381725130334
chr5	8097200	8098200	1.1662664834868273
chr5	8097300	8098300	0.9822647906531686
chr5	8097400	8098400	0.4088928255927337
chr5	8097500	8098500	0.9699786758963488
chr5	8097600	8098600	1.6784906303822251
chr5	8097700	8098700	1.7858313945557052
chr5	8097800	8098800	1.4872323779195649
chr5	8097900	8098900	1.2581989002004903
chr5	8098000	8099000	0.5391888647522366
chr5	8098100	8099100	1.1647059465298804
chr5	8098200	8099200	1.7569502754656496
chr5	8098300	8099300	1.4973122317615544
chr5	8098400	8099400	1.74976135655509
chr5	8098500	8099500	1.3272403046120846
chr5	8098600	8099600	1.512269205190932
chr5	8098700	8099700	1.3567833805549914
chr5	8098800	8099800	1.3716997385193026
chr5	8098900	8099900	0.9723827379587736
chr5	8099000	8100000	1.4109536894278214
chr5	8099100	8100100	0.870404187915825
chr5	8099200	8100200	0.3237873166004808
chr5	8099300	8100300	0.5177409654472295
chr5	8099400	8100400	0.13978398445477536
chr5	8099500	8100500	0.1778257809622891
chr5	8099600	8100600	-0.5141398249116029
chr5	8099700	8100700	0.12452759185039132
chr5	8099800	8100800	0.533157893812036
chr5	8099900	8100900	1.5323213372997702
chr5	8100000	8101000	1.2924561531494292
chr5	8100100	8101100	1.3484454969300157
chr5	8100200	8101200	1.8782229998761888
chr5	8100300	8101300	1.7868022154151515
chr5	8100400	8101400	2.3156747705578207
chr5	8100500	8101500	2.727186388903992
chr5	8100600	8101600	3.2561138830352045
chr5	8100700	8101700	2.6831226367463548
chr5	8100800	8101800	2.4750524049844334
chr5	8100900	8101900	1.9377969729305091
chr5	8101000	8102000	2.0366622115298507
chr5	8101100	8102100	1.8853701105645548
chr5	8101200	8102200	1.7451141096491758
chr5	8101300	8102300	2.387928633498667
chr5	8101400	8102400	2.0482874480196784
chr5	8101500	8102500	1.1525157425109709
chr5	8101600	8102600	0.5541202745645158
chr5	8101700	8102700	0.6903578284006825
chr5	8101800	8102800	0.5772577246921788
chr5	8101900	8102900	0.4959518986376752
chr5	8102000	8103000	0.8282801773929693
chr5	8102100	8103100	0.5931123010644218
chr5	8102200	8103200	0.16060041633760913
chr5	8102300	8103300	-0.1998382391304464
chr5	8102400	8103400	0.13657342146433005
chr5	8102500	8103500	0.3013948041854823
chr5	8102600	8103600	0.6462949383836424
chr5	8102700	8103700	0.9062063377037476
chr5	8102800	8103800	0.5042550868874343
chr5	8102900	8103900	0.05279222071547826
chr5	8104000	8105000	1.3149951684672283
chr5	8104100	8105100	1.1833636619678063
chr5	8104200	8105200	1.4560200423306917
chr5	8104300	8105300	0.8574435115431323
chr5	8104400	8105400	0.09546636792147943
chr5	8105800	8106800	-0.00596705510694479
chr5	8105900	8106900	-0.3453240243256105
chr5	8106000	8107000	0.42866005404442137
chr5	8106100	8107100	0.643898880091592
chr5	8106200	8107200	0.13731053711553054
chr5	8106300	8107300	0.16538572222280246
chr5	8106400	8107400	0.08375514108031333
chr5	8106500	8107500	-0.03528829648125504
chr5	8106600	8107600	-0.14211326570417662
chr5	8106700	8107700	-0.04432615556485004
chr5	8106800	8107800	0.19121817198264954
chr5	8107500	8108500	-2.338707004180062
chr5	8107600	8108600	-2.0453228985604355
chr5	8107700	8108700	-1.9156407164502836
chr5	8107800	8108800	-2.3113492105678692
chr5	8107900	8108900	-2.1520416913167493
chr5	8108000	8109000	-2.590223888024675
chr5	8108100	8109100	-2.6610085199262272
chr5	8108200	8109200	-2.5002243213461464
chr5	8108300	8109300	-2.5089698347017597
chr5	8108400	8109400	-2.230884918995605
chr5	8108500	8109500	-1.5014107926129396
chr5	8108600	8109600	-1.777110099720196
chr5	8108700	8109700	-1.4354224022483544
chr5	8108800	8109800	-1.4064921282842628
chr5	8108900	8109900	-1.017300695082798
chr5	8109000	8110000	-0.5398113445490875
chr5	8109100	8110100	-0.6284839810991346
chr5	8109200	8110200	-0.7702472040553869
chr5	8109300	8110300	-0.3953476426399343
chr5	8109400	8110400	-0.40793958388131135
chr5	8109500	8110500	0.08167811952815364
chr5	8109600	8110600	0.3982486890178263
chr5	8109700	8110700	-0.4030597876055189
chr5	8109800	8110800	0.2281750710341062
chr5	8109900	8110900	-0.5451278399774139
chr5	8110000	8111000	-1.225497907905435
chr5	8110100	8111100	-0.9784311581178388
chr5	8110200	8111200	-1.2240284255192884
chr5	8110300	8111300	-1.229840448187967
chr5	8110400	8111400	-1.1868510641207923
chr5	8110500	8111500	-0.8817574300972533
chr5	8110600	8111600	-0.9702115219992627
chr5	8110700	8111700	-0.4662901665974671
chr5	8110800	8111800	-0.39280018446230736
chr5	8110900	8111900	0.550801463438515
chr5	8111000	8112000	1.2622733249712774
chr5	8111100	8112100	0.9132090907605532
chr5	8111200	8112200	1.3332498501657095
chr5	8111300	8112300	0.4416606141781529
chr5	8111400	8112400	0.12618101612086338
chr5	8111500	8112500	0.009215376905412215
chr5	8111600	8112600	0.2539916632186041
chr5	8111700	8112700	-0.1964759807153922
chr5	8111800	8112800	-0.5664198338174878
chr5	8111900	8112900	-1.0783565903546275
chr5	8112000	8113000	-1.133021434349235
chr5	8112100	8113100	-0.929678311920254
chr5	8112200	8113200	-0.7313456711748438
chr5	8112300	8113300	0.16122402213997153
chr5	8112400	8113400	-0.3280076260512653
chr5	8112500	8113500	-0.7321078213921541
chr5	8112600	8113600	-1.2697307908328277
chr5	8112700	8113700	-1.5277526261610257
chr5	8112800	8113800	-1.062781203781498
chr5	8112900	8113900	-1.3080885946812224
chr5	8113000	8114000	-1.1799491171948278
chr5	8113100	8114100	-0.735135346823765
chr5	8113200	8114200	-0.26098864744630346
chr5	8113300	8114300	-0.13398003250093588
chr5	8113400	8114400	0.0018879295046058148
chr5	8113500	8114500	0.4424279835070144
chr5	8113600	8114600	0.8314899426956783
chr5	8113700	8114700	1.7043652293180842
chr5	8113800	8114800	1.9523733706550024
chr5	8113900	8114900	2.3476173457069485
chr5	8114000	8115000	1.8960732740440025
chr5	8114100	8115100	1.3706801683666636
chr5	8114200	8115200	0.5590357636732998
chr5	8114300	8115300	0.15792970061300934
chr5	8114400	8115400	0.4595969715046256
chr5	8114500	8115500	0.872996653182718
chr5	8114600	8115600	0.8679423030593052
chr5	8114700	8115700	0.7982646015685723
chr5	8114800	8115800	-0.13198831856532622
chr5	8114900	8115900	-0.23693496998265096
chr5	8115000	8116000	-0.01381471059846161
chr5	8115100	8116100	-0.03653944984462906
chr5	8115200	8116200	-0.6364544337889161
chr5	8115300	8116300	0.2283566841725339
chr5	8115400	8116400	0.7337624603018342
chr5	8115500	8116500	-0.0704290445221584
chr5	8115600	8116600	-0.4561970090102371
chr5	8115700	8116700	-0.5272010541323701
chr5	8115800	8116800	-1.2518033548083778
chr5	8115900	8116900	-0.9515813347701824
chr5	8116000	8117000	-1.9205495974695626
chr5	8116100	8117100	-1.9101971127805657
chr5	8116200	8117200	-0.7747656940070297
chr5	8116300	8117300	-1.01619203477688
chr5	8116400	8117400	-0.9592719212442362
chr5	8116500	8117500	-0.5031345452689464
chr5	8116600	8117600	-0.19029806487427373
chr5	8116700	8117700	0.15116877750026486
chr5	8116800	8117800	1.9803571977269736
chr5	8116900	8117900	1.5610864765673769
chr5	8117000	8118000	2.727415947480046
chr5	8117100	8118100	2.863118150685052
chr5	8117200	8118200	2.7217299401630144
chr5	8117300	8118300	2.270162519865869
chr5	8117400	8118400	1.3601311372475522
chr5	8117500	8118500	0.9395480386965168
chr5	8117600	8118600	0.9777249002846358
chr5	8117700	8118700	0.5743234463554566
chr5	8117800	8118800	-0.05323052088339682
chr5	8117900	8118900	-0.013831009103502205
chr5	8118000	8119000	0.030425511461870735
chr5	8118100	8119100	0.19564972962917085
chr5	8118200	8119200	-0.2472858276673696
chr5	8118300	8119300	-0.04586390037436508
chr5	8118400	8119400	-0.2330777777605802
chr5	8118500	8119500	-0.3889029200935069
chr5	8118600	8119600	-0.5645145785337323
chr5	8118700	8119700	-1.245011615690493
chr5	8118800	8119800	-0.942222241796102
chr5	8118900	8119900	-1.2971807604141818
chr5	8119000	8120000	-1.4414277747598117
chr5	8119100	8120100	-1.3869428639827646
chr5	8119200	8120200	-1.4887296749461354
chr5	8119300	8120300	-1.6036669029687634
chr5	8119400	8120400	-1.2278928451348965
chr5	8119500	8120500	-1.3267461131013287
chr5	8119600	8120600	-1.2298892632803484
chr5	8119700	8120700	-0.2012284281682129
chr5	8119800	8120800	-0.3227699493302447
chr5	8119900	8120900	-0.05473027992554884
chr5	8120000	8121000	-0.25662325295516314
chr5	8120100	8121100	-0.9448985390917912
chr5	8120200	8121200	-0.4664376213956814
chr5	8120300	8121300	-0.1612154377346136
chr5	8120400	8121400	-0.09437011029906
chr5	8120500	8121500	-0.037898298699247324
chr5	8120600	8121600	-0.28670308689250873
chr5	8120700	8121700	-0.2666167603274875
chr5	8120800	8121800	-0.4342641064238431
chr5	8120900	8121900	-0.4674779102062282
chr5	8121000	8122000	-0.2698899143001997
chr5	8121100	8122100	0.0711046984711791
chr5	8121200	8122200	-0.1755116070560548
chr5	8121900	8122900	-0.9610231511056015
chr5	8122000	8123000	-1.3803018219162255
chr5	8122100	8123100	-1.41835101577775
chr5	8122200	8123200	-1.0888778909146204
chr5	8122300	8123300	-1.0084023699387097
chr5	8122400	8123400	-1.177075779612137
chr5	8122500	8123500	-1.2808423720188358
chr5	8122600	8123600	-0.8186315506193529
chr5	8122700	8123700	-0.6539498259896027
chr5	8122800	8123800	-1.2458102047001058
chr5	8123900	8124900	-1.1767735715982677
chr5	8124000	8125000	-1.733917773093328
chr5	8124100	8125100	-1.33190488288908
chr5	8125200	8126200	-1.3800715090444493
chr5	8125300	8126300	-1.3162747597654043
chr5	8125400	8126400	-0.552392653214762
chr5	8125500	8126500	0.20214065202507572
chr5	8125600	8126600	0.2794179407648393
chr5	8125700	8126700	-0.3018696281306577
chr5	8125800	8126800	-0.20500749363229492
chr5	8125900	8126900	-0.3724002785375254
chr5	8126000	8127000	-0.7395517721357612
chr5	8126100	8127100	-0.21512302041487708
chr5	8126600	8127600	-0.1513234909105219
chr5	8126700	8127700	0.08380585340766945
chr5	8126800	8127800	-0.13886532949943053
chr5	8126900	8127900	-0.6539001816741508
chr5	8127000	8128000	-0.4535543704900207
chr5	8127100	8128100	-0.5778368502393143
chr5	8127200	8128200	-0.36566164245000016
chr5	8127300	8128300	0.1653419735125147
chr5	8127400	8128400	0.8940658910047604
chr5	8127500	8128500	0.5711219917986383
chr5	8127600	8128600	0.15969769539689171
chr5	8127700	8128700	0.3038285505889997
chr5	8127800	8128800	0.6291294602999248
chr5	8127900	8128900	1.0918488404621811
chr5	8128000	8129000	0.9260245735116007
chr5	8128100	8129100	1.0093263481789392
chr5	8128200	8129200	1.2683309204938378
chr5	8128300	8129300	0.3046566982222853
chr5	8128400	8129400	-0.0687531139222816
chr5	8128500	8129500	0.2162638373318425
chr5	8128600	8129600	0.4751394149517471
chr5	8128700	8129700	0.3992068873492847
chr5	8128800	8129800	0.3132756667489463
chr5	8128900	8129900	0.5917026852500706
chr5	8129000	8130000	0.9489459037789227
chr5	8129100	8130100	0.4332757660771717
chr5	8130200	8131200	0.8935383823613139
chr5	8130300	8131300	0.19423401598613946
chr5	8130400	8131400	0.03766822145354745
chr5	8130500	8131500	0.1780994297512897
chr5	8130600	8131600	0.31875711472879786
chr5	8130700	8131700	0.3133512521721261
chr5	8130800	8131800	0.8327067065009476
chr5	8130900	8131900	1.3866337183892978
chr5	8131000	8132000	1.078082513116923
chr5	8131100	8132100	1.0696910832840971
chr5	8131200	8132200	1.7083199533838302
chr5	8131300	8132300	1.8258619063153672
chr5	8131400	8132400	1.9899827090315545
chr5	8131500	8132500	1.8841700797799592
chr5	8131600	8132600	1.9399894309046148
chr5	8131700	8132700	2.0380310241552517
chr5	8131800	8132800	1.2647001653584562
chr5	8131900	8132900	0.3668805334472052
chr5	8132000	8133000	0.470114028407666
chr5	8132100	8133100	0.4260609100711252
chr5	8132200	8133200	-0.1913774181210103
chr5	8132300	8133300	0.5995630091839038
chr5	8132400	8133400	0.44150402335428623
chr5	8132500	8133500	0.9106660708998796
chr5	8132600	8133600	0.5391067843890373
chr5	8132700	8133700	0.3052324620558571
chr5	8132800	8133800	0.2585568870543357
chr5	8132900	8133900	0.09359628792646914
chr5	8133000	8134000	-0.16695368961027773
chr5	8133100	8134100	-0.007230690523152896
chr5	8133200	8134200	0.5098910129080929
chr5	8133300	8134300	0.10244324677506284
chr5	8133400	8134400	0.12756168763995704
chr5	8133500	8134500	-0.28347987188917523
chr5	8133600	8134600	-0.5049861429943817
chr5	8133700	8134700	-0.4941613913398138
chr5	8133800	8134800	-0.0235928308261635
chr5	8133900	8134900	0.8227373364712854
chr5	8134000	8135000	0.5997228944977381
chr5	8134100	8135100	0.25128380067737865
chr5	8134200	8135200	-0.13027767523558853
chr5	8134300	8135300	-0.10778630691921298
chr5	8134400	8135400	0.7348614898755315
chr5	8134500	8135500	0.5186127082203709
chr5	8134600	8135600	1.0018396852619846
chr5	8134700	8135700	1.1175045614869006
chr5	8134800	8135800	0.462113399818776
chr5	8134900	8135900	0.2369181557521447
chr5	8135000	8136000	0.21112596427348912
chr5	8135100	8136100	0.2705772429812756
chr5	8135200	8136200	0.8557519695724699
chr5	8135300	8136300	0.7831500781753825
chr5	8135400	8136400	0.7720243309251377
chr5	8135500	8136500	1.5257241279032132
chr5	8135600	8136600	1.9149200681600933
chr5	8135700	8136700	2.253746819204692
chr5	8135800	8136800	2.313794268309132
chr5	8135900	8136900	1.7726073754147098
chr5	8136000	8137000	2.236970013379054
chr5	8136100	8137100	2.0900773493983724
chr5	8136200	8137200	1.862010667795415
chr5	8136300	8137300	1.506304286857703
chr5	8136400	8137400	1.1180764912726642
chr5	8136500	8137500	0.7663926604671429
chr5	8136600	8137600	0.05054120109542303
chr5	8136700	8137700	-0.5663781524534427
chr5	8136800	8137800	-0.31089110737818243
chr5	8136900	8137900	-0.1636709681566219
chr5	8137000	8138000	-0.26747845478586507
chr5	8137100	8138100	-0.4910182287735097
chr5	8137200	8138200	-0.5815440455051927
chr5	8137300	8138300	0.0408816630056083
chr5	8137400	8138400	-0.4752601326303238
chr5	8137500	8138500	-0.5071997183455486
chr5	8137600	8138600	-0.11566844332981265
chr5	8137700	8138700	0.7447454979393435
chr5	8137800	8138800	0.8935816542652784
chr5	8137900	8138900	0.7720085635041383
chr5	8138000	8139000	1.0473831004568295
chr5	8138100	8139100	1.0705370233471174
chr5	8138200	8139200	0.38932553446468615
chr5	8138300	8139300	0.09608211945133363
chr5	8138400	8139400	0.08103985717040953
chr5	8138500	8139500	-0.14918263620559058
chr5	8138600	8139600	0.10227827871867973
chr5	8138700	8139700	-0.3888070408296758
chr5	8138800	8139800	-0.8421780604222391
chr5	8138900	8139900	-0.0789453849981379
chr5	8139000	8140000	-0.20056023356876582
chr5	8139100	8140100	0.4181031239056774
chr5	8139200	8140200	0.9629605202431406
chr5	8139300	8140300	0.9314256588452756
chr5	8139400	8140400	1.0839785998388671
chr5	8139500	8140500	1.4434597673615819
chr5	8140600	8141600	-1.0394003350365388
chr5	8140700	8141700	-0.9303364074766479
chr5	8140800	8141800	0.36512523958880266
chr5	8140900	8141900	0.5154160977770607
chr5	8141000	8142000	0.2660200905511071
chr5	8141100	8142100	0.8732620908064239
chr5	8141200	8142200	1.4559787351329152
chr5	8141300	8142300	1.5651299975936028
chr5	8141400	8142400	1.6078862811080583
chr5	8141500	8142500	1.6174258595841091
chr5	8141600	8142600	1.5900120487214926
chr5	8141700	8142700	1.3184360645795186
chr5	8141800	8142800	1.3632625132463336
chr5	8141900	8142900	1.1723869537331046
chr5	8142000	8143000	0.8914130123505181
chr5	8142100	8143100	0.3948262764072902
chr5	8142200	8143200	-0.2686338549212836
chr5	8142300	8143300	-0.31234010054818834
chr5	8142400	8143400	-0.5246055520559402
chr5	8142500	8143500	-0.7389855339683619
chr5	8142600	8143600	-1.0623228510863774
chr5	8142700	8143700	-0.5021519733567675
chr5	8142800	8143800	-1.3139284979493395
chr5	8143100	8144100	-0.05945275721268761
chr5	8143200	8144200	-0.99277585882986
chr5	8143300	8144300	-0.9979406719210436
chr5	8143400	8144400	-1.1076741215393495
chr5	8143500	8144500	-1.283207280260675
chr5	8143600	8144600	-0.9985549121771828
chr5	8143700	8144700	-0.967793785707668
chr5	8143800	8144800	-0.663978291734417
chr5	8143900	8144900	-0.6777974285317656
chr5	8144000	8145000	-0.6015688357411758
chr5	8144100	8145100	-0.40957196928909706
chr5	8144200	8145200	0.4856379468728821
chr5	8144300	8145300	0.483070132733933
chr5	8144400	8145400	0.8309619684411803
chr5	8147400	8148400	0.8347474097242228
chr5	8147500	8148500	0.07708071754314746
chr5	8147600	8148600	-0.7664130430121856
chr5	8147700	8148700	-0.8493142421835509
chr5	8147800	8148800	-0.7294579675082411
chr5	8149900	8150900	1.7670737679146775
chr5	8150000	8151000	1.2509415333258753
chr5	8150100	8151100	1.1248529893676025
chr5	8150200	8151200	0.7906925411895359
chr5	8150300	8151300	1.4522716877537192
chr5	8150400	8151400	1.2288574432296853
chr5	8150500	8151500	1.221704644748208
chr5	8150600	8151600	1.0127965314521548
chr5	8150700	8151700	0.29323837224339083
chr5	8150800	8151800	-0.1940381998441449
chr5	8150900	8151900	-0.1602381013390028
chr5	8151000	8152000	0.5197397928774038
chr5	8151100	8152100	1.0389884642735538
chr5	8151200	8152200	1.5610041040551736
chr5	8151300	8152300	1.3276965722195564
chr5	8151400	8152400	1.2450256777173172
chr5	8151500	8152500	1.1854972311428016
chr5	8151600	8152600	1.8580361854164635
chr5	8151700	8152700	1.5651188788473809
chr5	8151800	8152800	1.6795706331083573
chr5	8151900	8152900	1.6793376689216677
chr5	8152000	8153000	1.2917329978428103
chr5	8152100	8153100	0.6443756139704815
chr5	8152200	8153200	0.2528590108928315
chr5	8153300	8154300	0.6124370800511219
chr5	8153400	8154400	0.3821439120256004
chr5	8153500	8154500	0.4439196858752665
chr5	8153600	8154600	0.5040140828033337
chr5	8153700	8154700	1.0251726877212914
chr5	8153800	8154800	1.0248501701592638
chr5	8153900	8154900	0.7186331412936892
chr5	8154000	8155000	1.179762495383287
chr5	8154100	8155100	0.6214025549815357
chr5	8154200	8155200	0.25042974193149703
chr5	8154300	8155300	-0.07743763513657055
chr5	8154400	8155400	0.05190214902501665
chr5	8158200	8159200	-2.268439750884713
chr5	8158300	8159300	-3.5868019639589663
chr5	8158400	8159400	-4.159375041781361
chr5	8158500	8159500	-3.4506894159122425
chr5	8158600	8159600	-3.1887431819108563
chr5	8158700	8159700	-4.179941191265125
chr5	8158800	8159800	-4.8522035162703885
chr5	8158900	8159900	-4.841177139412949
chr5	8159000	8160000	-4.997591519995595
chr5	8159100	8160100	-4.817453506365174
chr5	8159200	8160200	-4.717462121896738
chr5	8159300	8160300	-3.985353320421257
chr5	8159400	8160400	-3.4583656814409824
chr5	8159500	8160500	-4.037324502880844
chr5	8159600	8160600	-4.164371220668269
chr5	8159700	8160700	-3.298900550012683
chr5	8159800	8160800	-2.1768747267133155
chr5	8164800	8165800	-0.14992855388796356
chr5	8164900	8165900	0.7447939235127436
chr5	8165000	8166000	-0.11207468652906864
chr5	8165100	8166100	-0.14657760320921304
chr5	8165200	8166200	0.03186094680977135
chr5	8165300	8166300	0.0985548861541366
chr5	8165400	8166400	0.24068413209636536
chr5	8165500	8166500	0.3167769958261243
chr5	8165600	8166600	0.12266959065755068
chr5	8166600	8167600	0.15372131549490445
chr5	8166700	8167700	0.2869369068161201
chr5	8166800	8167800	0.277576981784342
chr5	8166900	8167900	0.5709501184584681
chr5	8167000	8168000	0.7302978224462763
chr5	8167100	8168100	-0.15639425848096564
chr5	8167200	8168200	-0.6072633064770948
chr5	8167300	8168300	-0.8555917431983255
chr5	8167400	8168400	-1.135405572299752
chr5	8167500	8168500	-1.5071799410303677
chr5	8167600	8168600	-1.8324302193366504
chr5	8167700	8168700	-2.156898022087312
chr5	8167800	8168800	-2.2534865242227604
chr5	8167900	8168900	-2.519788770425272
chr5	8168000	8169000	-2.6719869194399553
chr5	8168100	8169100	-1.8087294698068512
chr5	8168200	8169200	-1.474561347097756
chr5	8169400	8170400	-1.7325025288472924
chr5	8169500	8170500	-1.0163991435243027
chr5	8169600	8170600	-1.1630382819462732
chr5	8169700	8170700	-1.3035949186158888
chr5	8169800	8170800	-0.4200979149787225
chr5	8169900	8170900	-0.090838998444865
chr5	8170000	8171000	0.13255791179226706
chr5	8170100	8171100	0.6781299883672953
chr5	8170200	8171200	0.4553906351342222
chr5	8170300	8171300	0.515642867716666
chr5	8170400	8171400	0.41294306808061615
chr5	8170500	8171500	0.17394865318759106
chr5	8170600	8171600	0.2475682211896085
chr5	8170700	8171700	0.2724235000951936
chr5	8170800	8171800	-0.6522387636619565
chr5	8170900	8171900	-0.5373890855380321
chr5	8171000	8172000	-0.24886250614082753
chr5	8171100	8172100	-0.6433521967168111
chr5	8171200	8172200	-0.17757843795086506
chr5	8171300	8172300	0.04625840122911658
chr5	8171400	8172400	0.4794648767989789
chr5	8171500	8172500	0.02956637417939173
chr5	8171600	8172600	0.3945043317179626
chr5	8171700	8172700	0.5738774322527492
chr5	8171800	8172800	0.7467928137637295
chr5	8171900	8172900	-0.2362546793602185
chr5	8172000	8173000	-0.9868350583955138
chr5	8172100	8173100	-0.7419162544166429
chr5	8172200	8173200	-0.9625516010719464
chr5	8172300	8173300	-0.791102714771657
chr5	8172400	8173400	-0.13340252313212228
chr5	8172500	8173500	-0.08712232172961913
chr5	8172600	8173600	-0.37119589023275895
chr5	8172700	8173700	-0.5024200176908198
chr5	8172800	8173800	-0.1999930659709576
chr5	8172900	8173900	0.3331532010242599
chr5	8173000	8174000	0.5597984085598825
chr5	8173400	8174400	0.11273661632974495
chr5	8173500	8174500	0.3058698866335387
chr5	8173600	8174600	0.9419702381003264
chr5	8173700	8174700	1.3090947602079872
chr5	8173800	8174800	1.320466646034242
chr5	8173900	8174900	1.56994773052715
chr5	8174000	8175000	1.5951992576254612
chr5	8174100	8175100	1.6305580806056932
chr5	8174200	8175200	1.206080895196722
chr5	8174300	8175300	1.298814384678713
chr5	8175200	8176200	0.7823079848515303
chr5	8175300	8176300	1.0340200426237651
chr5	8175400	8176400	1.6355279178210895
chr5	8175500	8176500	1.770038732544858
chr5	8175600	8176600	1.6932543105359918
chr5	8175700	8176700	1.4688492665286081
chr5	8175800	8176800	1.7048535249728358
chr5	8175900	8176900	1.6280806657454543
chr5	8176000	8177000	1.8565330294023517
chr5	8176500	8177500	0.325861685394114
chr5	8176600	8177600	0.8898230868186919
chr5	8176800	8177800	0.9030916060289698
chr5	8176900	8177900	1.231589561844721
chr5	8177000	8178000	1.1754877517960085
chr5	8177100	8178100	1.2627345678127864
chr5	8177200	8178200	0.9645878853519216
chr5	8177300	8178300	0.7425964246401652
chr5	8177400	8178400	1.1617561680097286
chr5	8177500	8178500	0.9359156288090781
chr5	8177600	8178600	0.6469486234844957
chr5	8177700	8178700	0.8170418262625372
chr5	8177800	8178800	1.8653614615287912
chr5	8177900	8178900	1.3789241439986235
chr5	8178000	8179000	1.4799676812840603
chr5	8178100	8179100	1.3090385320373965
chr5	8178200	8179200	1.5177658159329126
chr5	8178300	8179300	2.007615957916275
chr5	8178400	8179400	1.7357802799835695
chr5	8178500	8179500	2.1305471539229406
chr5	8178600	8179600	2.0183511927055986
chr5	8178700	8179700	1.9299184712336104
chr5	8178800	8179800	0.41835359770797176
chr5	8178900	8179900	0.6497790293815554
chr5	8179000	8180000	0.4462043956736946
chr5	8180700	8181700	0.059084388237378514
chr5	8180800	8181800	-0.5463918617093484
chr5	8180900	8181900	-1.2554035035393425
chr5	8181000	8182000	-1.3924332392817589
chr5	8181100	8182100	-1.540539573197108
chr5	8181200	8182200	-1.5213018788571555
chr5	8181300	8182300	-1.2135053313415316
chr5	8181400	8182400	-1.7699454468473577
chr5	8181500	8182500	-2.673689669607049
chr5	8181600	8182600	-2.495883350385727
chr5	8181700	8182700	-1.950960629000968
chr5	8181800	8182800	-1.6749155744830155
chr5	8181900	8182900	-0.8503227907560198
chr5	8182000	8183000	-0.6593905608609956
chr5	8182100	8183100	-0.4785530156769718
chr5	8182200	8183200	-0.3448681977193032
chr5	8182300	8183300	-0.38690114962692795
chr5	8182400	8183400	0.3366527525873235
chr5	8182500	8183500	0.7602965919228459
chr5	8182600	8183600	0.8020843150143937
chr5	8183200	8184200	0.5543224526934797
chr5	8183300	8184300	1.3699989936771095
chr5	8183400	8184400	1.4719376565356097
chr5	8183500	8184500	1.1475184570159322
chr5	8183600	8184600	0.7137507717680086
chr5	8183700	8184700	0.3406706328622648
chr5	8183800	8184800	-0.0319686204265411
chr5	8183900	8184900	0.2332978229641642
chr5	8184000	8185000	0.33162855290265475
chr5	8184100	8185100	-0.3226300002345524
chr5	8184200	8185200	-1.0811412652932528
chr5	8184300	8185300	-1.7157874875008177
chr5	8184400	8185400	-2.3436141950962037
chr5	8184500	8185500	-2.3252563764473746
chr5	8184600	8185600	-1.9103896702077108
chr5	8184700	8185700	-1.1922784498359438
chr5	8184800	8185800	-0.5477914673490254
chr5	8184900	8185900	-0.4041488953533936
chr5	8185000	8186000	-0.3539735224774518
chr5	8185100	8186100	0.08608556972986607
chr5	8185200	8186200	0.7563174889228956
chr5	8185300	8186300	0.7202726424494571
chr5	8185400	8186400	0.9008884216721332
chr5	8185500	8186500	1.0611203435375829
chr5	8185600	8186600	1.2747136806158572
chr5	8185700	8186700	1.3715027011553464
chr5	8185800	8186800	1.464807228935696
chr5	8185900	8186900	1.4411626420445105
chr5	8186000	8187000	1.1984875887302795
chr5	8186100	8187100	0.4624115268357595
chr5	8186200	8187200	0.1709753278820533
chr5	8186300	8187300	0.2378175070380666
chr5	8186400	8187400	0.5426653765514945
chr5	8186500	8187500	0.618162753204617
chr5	8186600	8187600	0.5222416097317835
chr5	8186700	8187700	0.5113782125554579
chr5	8186800	8187800	0.2933334066295121
chr5	8186900	8187900	-0.14839532499493982
chr5	8187000	8188000	0.6088633308837225
chr5	8187100	8188100	1.2415603938098068
chr5	8187200	8188200	1.0250032957894692
chr5	8187300	8188300	0.6496927030357253
chr5	8187400	8188400	0.4211812908058432
chr5	8187500	8188500	0.17265184717001075
chr5	8187600	8188600	-0.10043215994307432
chr5	8187700	8188700	-0.6852426882345901
chr5	8187800	8188800	-0.940458673681774
chr5	8187900	8188900	-0.4243730726151195
chr5	8188000	8189000	-0.4199343192306199
chr5	8188100	8189100	-0.8305499307177591
chr5	8188200	8189200	-0.3073543849237325
chr5	8188300	8189300	-0.08178008028417512
chr5	8188400	8189400	-0.061942633457727575
chr5	8188500	8189500	0.17065913592237295
chr5	8188600	8189600	0.2936365410895562
chr5	8188700	8189700	0.5918674270847921
chr5	8188800	8189800	0.34532820298721817
chr5	8188900	8189900	-0.005715119864824756
chr5	8189000	8190000	0.11794294993826177
chr5	8189100	8190100	0.105485346036885
chr5	8189200	8190200	0.6046511895494039
chr5	8189300	8190300	0.6559355836668753
chr5	8189400	8190400	0.8670194960534654
chr5	8189500	8190500	1.2293594209319094
chr5	8189600	8190600	1.5328102156767522
chr5	8189700	8190700	1.7286676123145768
chr5	8189800	8190800	2.207489793371561
chr5	8189900	8190900	1.1009230385813449
chr5	8190000	8191000	1.0074350822594489
chr5	8190100	8191100	0.54191072281218
chr5	8190200	8191200	0.15466804276069576
chr5	8190300	8191300	0.000942959183301817
chr5	8190400	8191400	-0.042983666515795285
chr5	8190500	8191500	-0.9736544994427548
chr5	8190600	8191600	-1.6615276211912895
chr5	8190700	8191700	-1.7919542074624204
chr5	8190800	8191800	-1.7501725958327563
chr5	8190900	8191900	-0.3168102350097209
chr5	8191000	8192000	-0.604765808916896
chr5	8191100	8192100	-0.07687499948542112
chr5	8191200	8192200	-0.0690739856511744
chr5	8191300	8192300	0.4614463497748546
chr5	8191400	8192400	0.44036785589581307
chr5	8191500	8192500	0.7788279673619971
chr5	8191600	8192600	1.3739825089503537
chr5	8191700	8192700	0.9501074858326172
chr5	8191800	8192800	0.8727415220329814
chr5	8191900	8192900	0.8779314192727519
chr5	8192000	8193000	1.0086236352255302
chr5	8192100	8193100	1.2282060542316535
chr5	8192200	8193200	0.26764505901818264
chr5	8192300	8193300	-0.08802176789472096
chr5	8192400	8193400	-0.08359139562547623
chr5	8192500	8193500	-0.1283837215789151
chr5	8192600	8193600	-0.2697882980368924
chr5	8192700	8193700	0.0834496920620052
chr5	8192800	8193800	-0.20365454878304146
chr5	8192900	8193900	-0.226597389079976
chr5	8193000	8194000	-0.35218485729225973
chr5	8193100	8194100	-0.18442805369530085
chr5	8193200	8194200	0.5221824033602414
chr5	8193300	8194300	0.2132455799354437
chr5	8193400	8194400	-0.2282673713969826
chr5	8193500	8194500	-0.7142033558634325
chr5	8193600	8194600	-1.0478164976029285
chr5	8193700	8194700	-0.7011855660406481
chr5	8193800	8194800	-1.1040849135261903
chr5	8193900	8194900	-0.832130556442149
chr5	8194000	8195000	-1.336257149342309
chr5	8194100	8195100	-2.2668835989020315
chr5	8194200	8195200	-2.607695356525749
chr5	8194300	8195300	-1.7320989569435277
chr5	8194400	8195400	-1.2418262641906566
chr5	8194500	8195500	-0.7467777366075741
chr5	8194600	8195600	-0.5585568789488078
chr5	8194700	8195700	-0.6547340147390961
chr5	8194800	8195800	0.23422893385729074
chr5	8194900	8195900	-0.021016765892347054
chr5	8195000	8196000	0.8979681624259697
chr5	8195100	8196100	1.376240084855903
chr5	8195200	8196200	1.902322168327216
chr5	8195300	8196300	1.1972353771470776
chr5	8195400	8196400	0.9167571985557104
chr5	8195500	8196500	1.2227695721704586
chr5	8195600	8196600	0.8863983269114337
chr5	8195700	8196700	0.6577565088250784
chr5	8195800	8196800	0.555533945060093
chr5	8195900	8196900	0.3747130797073647
chr5	8196000	8197000	0.4159474701102693
chr5	8196100	8197100	0.7313727138255427
chr5	8198000	8199000	0.2679864193605706
chr5	8198100	8199100	0.5391225141007634
chr5	8198200	8199200	1.1515055077320968
chr5	8198300	8199300	1.166657502520165
chr5	8198400	8199400	0.502914053954916
chr5	8198500	8199500	1.0664486464854237
chr5	8198600	8199600	0.8308770363917115
chr5	8198700	8199700	1.291806597816005
chr5	8198800	8199800	1.2721126234268194
chr5	8198900	8199900	0.9472089390722264
chr5	8199000	8200000	1.4544176295040208
chr5	8199100	8200100	0.9206506014610872
chr5	8199200	8200200	0.6793183879499728
chr5	8199300	8200300	0.5347173839831835
chr5	8199400	8200400	1.3768061727806271
chr5	8199500	8200500	1.066171090838366
chr5	8199600	8200600	0.4118936431586963
chr5	8199700	8200700	0.15868820039624176
chr5	8199800	8200800	0.20866289131392185
chr5	8199900	8200900	0.10708547695144602
chr5	8200000	8201000	-0.10467099173180144
chr5	8200100	8201100	0.5687785970263142
chr5	8200200	8201200	0.2684948599585094
chr5	8200300	8201300	0.006862200682513318
chr5	8200400	8201400	-0.3826999209282733
chr5	8200500	8201500	-0.545222409062701
chr5	8200600	8201600	0.3540482518749001
chr5	8200700	8201700	-0.22649150388667666
chr5	8200800	8201800	-0.4916670022058803
chr5	8200900	8201900	0.005248838405124736
chr5	8201000	8202000	-0.05695879356483796
chr5	8201100	8202100	-0.4244746724377209
chr5	8201200	8202200	-0.7280951865255403
chr5	8201300	8202300	-0.4243818601935777
chr5	8201400	8202400	-0.1700853524807196
chr5	8201500	8202500	-0.22251192329102373
chr5	8201600	8202600	-0.043784140191289726
chr5	8201700	8202700	0.4444499643500889
chr5	8201800	8202800	0.6919118847690675
chr5	8201900	8202900	0.5647361583130361
chr5	8202000	8203000	0.2449246242347048
chr5	8202100	8203100	0.541205403897439
chr5	8202200	8203200	0.7882617144563852
chr5	8202300	8203300	0.40030451268042266
chr5	8202400	8203400	-0.6356518289462564
chr5	8202500	8203500	-0.49163138262374795
chr5	8202600	8203600	-0.8401715598986778
chr5	8202700	8203700	-0.5794406533348596
chr5	8202800	8203800	-1.0060534099282024
chr5	8202900	8203900	-0.8472515060426109
chr5	8203000	8204000	-0.9150702762174077
chr5	8203100	8204100	-1.133792035668132
chr5	8203200	8204200	-1.1081207305953984
chr5	8203300	8204300	-0.5943377456344471
chr5	8203400	8204400	0.16424220152417654
chr5	8203500	8204500	-0.202493881358184
chr5	8203600	8204600	-0.7033903804268269
chr5	8203700	8204700	-1.261486523879988
chr5	8203800	8204800	-0.6312036021424382
chr5	8203900	8204900	-0.7107697016106134
chr5	8204000	8205000	-0.9580169226209758
chr5	8204100	8205100	-0.8965301340260946
chr5	8204200	8205200	-0.8985238172146129
chr5	8204300	8205300	-1.5030330492615325
chr5	8204400	8205400	-1.582569480931307
chr5	8204500	8205500	-1.5644920569595242
chr5	8204600	8205600	-0.8229417046165691
chr5	8204700	8205700	-0.5707569477266893
chr5	8204800	8205800	-0.8992272936190716
chr5	8204900	8205900	-0.9615444312592332
chr5	8206200	8207200	0.4804420973396654
chr5	8206300	8207300	-0.5643973365107811
chr5	8206400	8207400	0.007569127710721594
chr5	8206500	8207500	-0.17090274450498075
chr5	8206600	8207600	-0.024124540647126536
chr5	8206700	8207700	-0.3815758668697695
chr5	8206800	8207800	-1.015378075507818
chr5	8206900	8207900	-1.1474789117724136
chr5	8207000	8208000	-0.7076026880621501
chr5	8207100	8208100	-0.9163314663028744
chr5	8207200	8208200	-1.0785438096282864
chr5	8207300	8208300	-0.11226110113085558
chr5	8207400	8208400	0.002286171219647207
chr5	8207500	8208500	0.6352593915332649
chr5	8207600	8208600	1.6758093669762484
chr5	8207700	8208700	2.5720505947624432
chr5	8209600	8210600	1.529444920090631
chr5	8209700	8210700	1.1738554234317546
chr5	8209800	8210800	1.9262824904731413
chr5	8209900	8210900	2.0872767382209583
chr5	8210000	8211000	2.15518377206589
chr5	8210100	8211100	2.024851714072844
chr5	8210200	8211200	1.3551001190385086
chr5	8210300	8211300	1.6077839598105708
chr5	8210400	8211400	1.948704664722529
chr5	8210500	8211500	1.8073282959187715
chr5	8210600	8211600	1.288064753673624
chr5	8210700	8211700	1.5596012302861593
chr5	8210800	8211800	1.1565572541864635
chr5	8210900	8211900	0.7670808230208009
chr5	8211000	8212000	0.8501247219533192
chr5	8211100	8212100	0.916404516071613
chr5	8211200	8212200	1.3913839529291572
chr5	8211300	8212300	1.0793397526843247
chr5	8211400	8212400	1.0416017120454746
chr5	8211500	8212500	0.33828422434170463
chr5	8211600	8212600	0.6625642883191838
chr5	8211700	8212700	0.4940330238517769
chr5	8211800	8212800	0.16519763825264552
chr5	8211900	8212900	-0.14227378162934692
chr5	8212000	8213000	-0.12707144743355572
chr5	8212100	8213100	0.08847653840922888
chr5	8212200	8213200	-0.1169390650031996
chr5	8212300	8213300	0.02751690610199072
chr5	8212400	8213400	0.324965878790007
chr5	8212500	8213500	0.7886100398123189
chr5	8212600	8213600	0.7071959957034111
chr5	8212700	8213700	0.7306040850774264
chr5	8212800	8213800	0.9748453045822384
chr5	8212900	8213900	1.3584675446805217
chr5	8213000	8214000	1.5425370125496158
chr5	8213100	8214100	1.2208212424896223
chr5	8213200	8214200	1.6613870976281284
chr5	8213300	8214300	1.6612916092061338
chr5	8213400	8214400	0.07205796145432689
chr5	8213500	8214500	-0.07162730033782558
chr5	8213600	8214600	0.18614770009932846
chr5	8213700	8214700	0.19235913948141034
chr5	8213800	8214800	0.19215929364585865
chr5	8213900	8214900	0.20541060668904226
chr5	8214000	8215000	-0.26975720148785926
chr5	8214100	8215100	-0.037080105038682684
chr5	8214200	8215200	-0.0933162240788176
chr5	8214300	8215300	-0.10913896710771427
chr5	8214800	8215800	0.021724086206462892
chr5	8214900	8215900	0.7023435918158931
chr5	8215000	8216000	1.1240738911290042
chr5	8215100	8216100	1.589353841993033
chr5	8215200	8216200	0.9741292760981962
chr5	8215300	8216300	0.9473001886151674
chr5	8215400	8216400	0.6593599821746594
chr5	8215500	8216500	0.8829078473092629
chr5	8215600	8216600	0.618019185608215
chr5	8215700	8216700	0.9478149074102584
chr5	8215800	8216800	0.8482700319145688
chr5	8215900	8216900	0.0875274914313887
chr5	8216000	8217000	-0.18935280188309037
chr5	8216100	8217100	-1.055142179025415
chr5	8216200	8217200	-0.06526683380657089
chr5	8216300	8217300	-0.7486294286223103
chr5	8216400	8217400	-0.4569755629421392
chr5	8216500	8217500	-0.8766108985794587
chr5	8216600	8217600	-0.3257187837258783
chr5	8216700	8217700	0.2806760667147343
chr5	8216800	8217800	-0.21993778770481606
chr5	8216900	8217900	-0.07311666869799544
chr5	8217000	8218000	-0.7720184149224001
chr5	8217100	8218100	-0.5209044857104881
chr5	8217200	8218200	-0.5079873673299757
chr5	8217300	8218300	-0.06804254938769068
chr5	8217400	8218400	0.2059377509878795
chr5	8217500	8218500	0.7635647540983694
chr5	8217600	8218600	-0.5069446323342258
chr5	8218700	8219700	0.5941949820381216
chr5	8218800	8219800	0.4646822892125975
chr5	8218900	8219900	0.5491457074047772
chr5	8219000	8220000	0.9202306751707383
chr5	8219100	8220100	0.3395780798680818
chr5	8220100	8221100	-1.307095005391613
chr5	8220200	8221200	-0.9057727930284823
chr5	8220300	8221300	-0.8189570093786452
chr5	8220400	8221400	-0.8776216007282835
chr5	8220500	8221500	-1.0598296841170982
chr5	8220600	8221600	-1.1368723847765092
chr5	8220700	8221700	-1.2842011068597154
chr5	8220800	8221800	-1.1176044480700975
chr5	8220900	8221900	-0.4257301343823288
chr5	8221000	8222000	-0.4884918127899847
chr5	8225300	8226300	1.0018172234331393
chr5	8225400	8226400	1.6855038179157642
chr5	8225500	8226500	1.9624274690279944
chr5	8225600	8226600	2.160330915183017
chr5	8225700	8226700	2.324594993920269
chr5	8225800	8226800	2.491352315365858
chr5	8225900	8226900	2.682484465986424
chr5	8226000	8227000	3.055644030067586
chr5	8226100	8227100	3.031891033334308
chr5	8226200	8227200	2.909142416672978
chr5	8226300	8227300	3.125362014618238
chr5	8226400	8227400	2.902578451479
chr5	8226500	8227500	2.7256120845806144
chr5	8226600	8227600	2.97774520184038
chr5	8226700	8227700	2.8526593885563982
chr5	8226800	8227800	2.652503890028659
chr5	8226900	8227900	2.3895596302092987
chr5	8227000	8228000	1.9309043079568589
chr5	8227100	8228100	2.314467218584608
chr5	8227200	8228200	1.7785931507234531
chr5	8227300	8228300	1.8999674771855024
chr5	8227400	8228400	0.9268545484539772
chr5	8227500	8228500	0.6300446071092239
chr5	8227600	8228600	0.16473693293071515
chr5	8227900	8228900	-0.1814498825664572
chr5	8228000	8229000	0.3483235186326537
chr5	8228100	8229100	-0.08112140685861523
chr5	8228200	8229200	0.06619878997136
chr5	8228300	8229300	0.12884136408149774
chr5	8228400	8229400	0.4689494844126687
chr5	8228500	8229500	0.7744991185289698
chr5	8228700	8229700	2.021346528423055
chr5	8228800	8229800	1.8004467479955435
chr5	8228900	8229900	2.1572947174527846
chr5	8229000	8230000	2.4704211916710315
chr5	8229100	8230100	2.8463826927338522
chr5	8229200	8230200	2.589562113228248
chr5	8229300	8230300	2.7105770610284186
chr5	8229400	8230400	2.7949290186640545
chr5	8229500	8230500	2.5983439026839203
chr5	8229600	8230600	2.8642350009527657
chr5	8229700	8230700	1.857654610792136
chr5	8229800	8230800	1.4930399970828954
chr5	8229900	8230900	1.2584917378465927
chr5	8230000	8231000	0.5597912431599472
chr5	8230100	8231100	0.23865325717357705
chr5	8230200	8231200	0.267937210286783
chr5	8230300	8231300	0.005858872351157309
chr5	8230400	8231400	-0.14713173197911705
chr5	8230500	8231500	0.022716579699349027
chr5	8230600	8231600	-0.7896706977378241
chr5	8230700	8231700	-0.3885882245047985
chr5	8230800	8231800	0.3300087091426659
chr5	8230900	8231900	0.4429119383608449
chr5	8231000	8232000	0.5096496468269851
chr5	8231100	8232100	0.5597484725329541
chr5	8231200	8232200	1.4928984368365108
chr5	8231300	8232300	1.708207286509542
chr5	8231400	8232400	1.9678905631321664
chr5	8231500	8232500	1.5617652637212842
chr5	8231600	8232600	1.524585235731558
chr5	8231700	8232700	1.3618378778012457
chr5	8231800	8232800	0.6264597446517
chr5	8231900	8232900	0.5615495709835491
chr5	8232000	8233000	0.599599258061435
chr5	8232100	8233100	0.7707710019518124
chr5	8232200	8233200	-0.05215405067358762
chr5	8232300	8233300	-0.5670078298379302
chr5	8232400	8233400	-0.6066126706309355
chr5	8232500	8233500	-0.42251236896844935
chr5	8232600	8233600	-0.2456261498390522
chr5	8234400	8235400	-0.1524792114569417
chr5	8234500	8235500	0.2032279489366274
chr5	8236000	8237000	0.6061213894648367
chr5	8236100	8237100	-0.4561032123121331
chr5	8236200	8237200	-0.5437422680871231
chr5	8236300	8237300	-0.5775756106397505
chr5	8236400	8237400	-0.690867285953614
chr5	8236500	8237500	-1.059041090253726
chr5	8236600	8237600	-0.5437630226426292
chr5	8236700	8237700	-0.1482899833390089
chr5	8236800	8237800	-0.3951353164472949
chr5	8236900	8237900	0.2268919915458975
chr5	8237000	8238000	0.3559304040491733
chr5	8237100	8238100	0.9117297545940414
chr5	8237200	8238200	1.0921494264778784
chr5	8237300	8238300	1.2882214580683309
chr5	8237400	8238400	1.1230071071769083
chr5	8237500	8238500	1.289051331842117
chr5	8237600	8238600	0.8565267651351858
chr5	8237700	8238700	0.17551131215848415
chr5	8237800	8238800	1.224582391548015
chr5	8237900	8238900	0.6150460053627745
chr5	8238000	8239000	0.22882805370318282
chr5	8238100	8239100	0.07181082256493926
chr5	8238200	8239200	0.3212526985774959
chr5	8238300	8239300	0.03274251272875298
chr5	8238400	8239400	-0.13130095279148635
chr5	8238500	8239500	-0.16932680757836266
chr5	8238600	8239600	0.08435972138714687
chr5	8238700	8239700	0.5190124838627875
chr5	8238800	8239800	-0.4284873546917531
chr5	8238900	8239900	-0.348911464089286
chr5	8240300	8241300	1.7670846613239617
chr5	8240400	8241400	1.946445134383384
chr5	8240500	8241500	1.7831047488862355
chr5	8240600	8241600	1.0221968612589365
chr5	8240700	8241700	1.116919452295074
chr5	8240800	8241800	0.9681224288421436
chr5	8240900	8241900	0.7711691511256589
chr5	8241000	8242000	0.5129857012517663
chr5	8241100	8242100	0.07903976599490671
chr5	8241200	8242200	-0.03071004419519112
chr5	8241300	8242300	-0.26527419798911755
chr5	8241400	8242400	-0.5166238173772469
chr5	8241500	8242500	-0.3430220230312493
chr5	8241600	8242600	0.3077038253682565
chr5	8241700	8242700	-0.16720658849206202
chr5	8241800	8242800	-0.08214841517093774
chr5	8241900	8242900	0.5076099133578676
chr5	8242000	8243000	0.4624091319255466
chr5	8242100	8243100	0.5314154535324754
chr5	8242200	8243200	-0.05602461211272282
chr5	8242300	8243300	0.2483183019503462
chr5	8242400	8243400	0.3870562368703455
chr5	8242500	8243500	0.27632208754396936
chr5	8242600	8243600	0.5560442785249166
chr5	8242700	8243700	0.5946500127318973
chr5	8242800	8243800	0.6002082434556215
chr5	8242900	8243900	0.15410482448377885
chr5	8243000	8244000	0.32250769200859286
chr5	8243100	8244100	0.035319141660366614
chr5	8243200	8244200	0.8420093989261779
chr5	8243300	8244300	0.5180795648890325
chr5	8243400	8244400	0.3413088007266451
chr5	8243500	8244500	0.6680277057259288
chr5	8243600	8244600	0.4568209200507368
chr5	8243700	8244700	0.9920011438543964
chr5	8243800	8244800	1.3660433648053985
chr5	8243900	8244900	1.1649352514506093
chr5	8244000	8245000	1.165785979580266
chr5	8244100	8245100	1.231912993932782
chr5	8244200	8245200	1.1248110498366484
chr5	8244300	8245300	1.3856366522186712
chr5	8244400	8245400	0.8766143540808051
chr5	8244500	8245500	0.5233354908256862
chr5	8244600	8245600	0.3773162476505
chr5	8244700	8245700	0.8592548855666765
chr5	8244800	8245800	0.5899473668775035
chr5	8244900	8245900	1.064629401835992
chr5	8245000	8246000	0.8452174359240798
chr5	8245100	8246100	1.2298544123719446
chr5	8245200	8246200	1.6054168734694674
chr5	8245300	8246300	1.2896262628988449
chr5	8245400	8246400	1.6078919579622453
chr5	8245500	8246500	1.1572556976682309
chr5	8245600	8246600	1.3309599499205418
chr5	8245700	8246700	0.5946334687765382
chr5	8245800	8246800	0.09424222787447573
chr5	8245900	8246900	-0.13178297948152104
chr5	8246000	8247000	-0.544318227227235
chr5	8246100	8247100	-1.1956473818141249
chr5	8246200	8247200	-1.6550563428326284
chr5	8246300	8247300	-1.5680029510569062
chr5	8246400	8247400	-1.0901745677158
chr5	8246500	8247500	-0.6685257956093558
chr5	8246600	8247600	-1.2071510420351848
chr5	8246700	8247700	-0.8504968369659271
chr5	8246800	8247800	0.057218616524929815
chr5	8246900	8247900	0.6149784682985084
chr5	8247000	8248000	1.564188083488334
chr5	8247100	8248100	2.063654588245384
chr5	8247200	8248200	1.8583407514921282
chr5	8247300	8248300	2.103309678375126
chr5	8247400	8248400	1.5776716242750275
chr5	8247500	8248500	1.285932621317035
chr5	8247600	8248600	1.2791458996378426
chr5	8247700	8248700	1.5868290374159622
chr5	8247800	8248800	1.358537111067584
chr5	8247900	8248900	1.0047977929417684
chr5	8248000	8249000	0.6857628654564212
chr5	8248100	8249100	0.26101285219821696
chr5	8248200	8249200	0.9105591680237016
chr5	8248300	8249300	0.8702879807495844
chr5	8248400	8249400	1.3721472993060235
chr5	8248500	8249500	1.8236442911761253
chr5	8248600	8249600	1.9123121909739536
chr5	8248700	8249700	1.6576519476755485
chr5	8248800	8249800	1.6563796084202358
chr5	8248900	8249900	1.663349326687568
chr5	8249000	8250000	1.8301323925649375
chr5	8249100	8250100	2.2539210019243674
chr5	8249200	8250200	1.4543122080611544
chr5	8249300	8250300	1.1206949771093635
chr5	8249400	8250400	1.0024807970842775
chr5	8249500	8250500	1.0518858891035634
chr5	8249600	8250600	0.9897814302902146
chr5	8249700	8250700	0.16998388981977866
chr5	8249800	8250800	-0.4466243559443845
chr5	8249900	8250900	-0.42612882351102094
chr5	8250000	8251000	-1.001149726248147
chr5	8250100	8251100	-1.550648531822051
chr5	8250200	8251200	-1.0006418189114998
chr5	8250300	8251300	-1.052005587937492
chr5	8250400	8251400	-1.680214970778877
chr5	8250500	8251500	-1.5179389291899856
chr5	8250600	8251600	-1.2131546794920869
chr5	8250700	8251700	-0.44818366642339663
chr5	8250800	8251800	0.1079304221053959
chr5	8250900	8251900	-0.2594312135328344
chr5	8251000	8252000	0.6448768513788153
chr5	8251100	8252100	1.1370955073952664
chr5	8251200	8252200	0.9893059402395348
chr5	8251300	8252300	0.7522241055540924
chr5	8251400	8252400	1.86110011597024
chr5	8251500	8252500	1.2271922507939292
chr5	8251600	8252600	1.376502970521846
chr5	8251700	8252700	1.157877089930912
chr5	8251800	8252800	1.3297643587497934
chr5	8251900	8252900	2.156612580837805
chr5	8252000	8253000	2.1630665282382773
chr5	8252100	8253100	2.2212987261386252
chr5	8252200	8253200	2.1710441261254187
chr5	8252300	8253300	2.4999473974549216
chr5	8252400	8253400	2.1822656363069743
chr5	8252500	8253500	2.5530499967795164
chr5	8252600	8253600	2.3699935637300142
chr5	8252700	8253700	2.4187764258843614
chr5	8252800	8253800	1.9757685191317251
chr5	8252900	8253900	1.0848203051610974
chr5	8253000	8254000	0.4298407292178678
chr5	8253100	8254100	0.29007309415514265
chr5	8253200	8254200	0.2530123099847844
chr5	8253300	8254300	-0.041593363306741016
chr5	8253400	8254400	-0.14458546169658612
chr5	8253500	8254500	0.1376239506195785
chr5	8253600	8254600	-0.009343222385821436
chr5	8253700	8254700	-0.6067784596885831
chr5	8253800	8254800	-0.3954517574165229
chr5	8253900	8254900	-0.4642273776913075
chr5	8254000	8255000	-0.05643754822984716
chr5	8254100	8255100	-0.9885323552534389
chr5	8254200	8255200	-1.0145354276539702
chr5	8254300	8255300	0.1364364534292218
chr5	8254400	8255400	0.14245978054364425
chr5	8254500	8255500	-0.5042858543344819
chr5	8254600	8255600	-0.4214470211515815
chr5	8254700	8255700	0.25132957632137354
chr5	8254800	8255800	0.27067956166026313
chr5	8256000	8257000	0.9828418550765101
chr5	8256100	8257100	0.24059432606152234
chr5	8256200	8257200	0.8216689137445586
chr5	8256300	8257300	0.9927325811399724
chr5	8256400	8257400	1.4052885676197855
chr5	8256500	8257500	1.3233394771364402
chr5	8256600	8257600	1.5110667121566042
chr5	8256700	8257700	1.6516361886445745
chr5	8256800	8257800	1.7616764925633834
chr5	8258200	8259200	-0.2866981558990873
chr5	8258300	8259300	-0.5658547115828276
chr5	8258400	8259400	-1.1337548128932309
chr5	8258500	8259500	-1.4230117178983512
chr5	8258600	8259600	-1.515233304795714
chr5	8258700	8259700	-1.4351335177146785
chr5	8258800	8259800	-1.986341651109648
chr5	8258900	8259900	-1.7146445018868846
chr5	8259000	8260000	-2.2300156759018637
chr5	8259100	8260100	-2.4546226616611078
chr5	8259200	8260200	-1.8305903715006413
chr5	8259300	8260300	-1.6055996287608143
chr5	8260400	8261400	-0.4659634168848525
chr5	8260500	8261500	-0.6364255277641354
chr5	8260600	8261600	-0.8482860911713817
chr5	8260700	8261700	-0.4012964126953814
chr5	8260800	8261800	-0.9912882605075364
chr5	8260900	8261900	-1.0586875230214776
chr5	8261000	8262000	-1.4894718489903476
chr5	8261100	8262100	-1.4790107476677743
chr5	8261200	8262200	-0.5854116700161083
chr5	8261300	8262300	-1.07824423242263
chr5	8261400	8262400	-0.7434615638003791
chr5	8261500	8262500	-0.858973019330788
chr5	8261600	8262600	-0.5840633024745167
chr5	8261700	8262700	-0.31625527322917546
chr5	8261800	8262800	-0.3619316899933707
chr5	8261900	8262900	0.039948016588454864
chr5	8262000	8263000	-0.29459825840631093
chr5	8262100	8263100	0.21877497387110925
chr5	8262200	8263200	0.5568963211697322
chr5	8262300	8263300	0.3953343033028618
chr5	8262400	8263400	0.3016156308721191
chr5	8262500	8263500	0.7800238970924971
chr5	8262600	8263600	1.4916551839478516
chr5	8262700	8263700	1.5477444321414988
chr5	8262800	8263800	1.9571421021896145
chr5	8262900	8263900	1.8059630282913792
chr5	8263000	8264000	2.0482146876142417
chr5	8263100	8264100	1.5608037773144163
chr5	8263200	8264200	1.1417605970126317
chr5	8263300	8264300	1.6769474326952212
chr5	8263400	8264400	2.239238917435733
chr5	8263500	8264500	1.9830970067603209
chr5	8263600	8264600	1.5469377364017989
chr5	8263700	8264700	1.567783934123782
chr5	8263800	8264800	1.2409775962706422
chr5	8263900	8264900	1.1972260194582631
chr5	8264000	8265000	1.376318688196999
chr5	8264100	8265100	1.7630737849564362
chr5	8264200	8265200	0.9318421616070448
chr5	8264300	8265300	0.12066505785450173
chr5	8264400	8265400	-0.29350599536731425
chr5	8264500	8265500	-0.3483382563573682
chr5	8264600	8265600	-0.1756035912107148
chr5	8264700	8265700	-0.1158163114997248
chr5	8264800	8265800	-0.057587649894849824
chr5	8264900	8265900	0.013478308339497846
chr5	8265000	8266000	0.007045305219086981
chr5	8265100	8266100	-0.28557998031275605
chr5	8265200	8266200	0.966715222715132
chr5	8265300	8266300	1.3426324072401743
chr5	8265400	8266400	1.4292728662100047
chr5	8265500	8266500	1.6338329697870824
chr5	8265600	8266600	1.0681786467769547
chr5	8265700	8266700	0.5683976432254939
chr5	8265800	8266800	0.6415287768472616
chr5	8265900	8266900	0.442824238294766
chr5	8266000	8267000	0.8693753361775157
chr5	8266100	8267100	0.7391128770847293
chr5	8266200	8267200	0.3046723312958009
chr5	8266300	8267300	0.3034211865155735
chr5	8266400	8267400	0.7882790521961719
chr5	8266500	8267500	0.08404885402529913
chr5	8266600	8267600	0.3575250178900967
chr5	8266700	8267700	0.26222095134443696
chr5	8266800	8267800	0.7682381474507596
chr5	8266900	8267900	0.8994407063191815
chr5	8267000	8268000	0.4279934538853787
chr5	8267100	8268100	0.25806843876614044
chr5	8267200	8268200	0.18798605228454132
chr5	8267300	8268300	0.2432496826745452
chr5	8267400	8268400	-0.3953751464250523
chr5	8267900	8268900	0.4500521976213756
chr5	8268000	8269000	-0.5724964701347259
chr5	8268100	8269100	-0.6144086117328066
chr5	8268200	8269200	0.18587750759305605
chr5	8268300	8269300	0.10471487935829216
chr5	8268400	8269400	0.4666069205981523
chr5	8268500	8269500	0.9504505041977112
chr5	8268600	8269600	1.9704242734489936
chr5	8268700	8269700	1.41721231178556
chr5	8268800	8269800	0.8815618332938272
chr5	8268900	8269900	0.8908116049888106
chr5	8269000	8270000	1.3739410884113292
chr5	8269100	8270100	1.4454420140877051
chr5	8269200	8270200	0.5264932216087376
chr5	8269300	8270300	0.33050018641960777
chr5	8269400	8270400	0.3202086143293532
chr5	8269500	8270500	-0.4990716528056201
chr5	8269600	8270600	-1.7032974691640004
chr5	8269700	8270700	-1.1521867925378773
chr5	8269800	8270800	-1.0753618435743575
chr5	8269900	8270900	-1.182336167356951
chr5	8270000	8271000	-1.2176955260175353
chr5	8270100	8271100	-1.2844933718132954
chr5	8270200	8271200	-0.8902274853748594
chr5	8270300	8271300	-0.6790277100101164
chr5	8270400	8271400	-1.2037276915335158
chr5	8270500	8271500	-0.6733611365234635
chr5	8271400	8272400	-0.4215379247705513
chr5	8271500	8272500	-0.2823867807961718
chr5	8271600	8272600	0.5157851728695038
chr5	8271700	8272700	0.433978807763453
chr5	8271800	8272800	0.14424861449649307
chr5	8271900	8272900	-0.31507544680744404
chr5	8272000	8273000	-0.5575156111069917
chr5	8272100	8273100	-0.6519099729629749
chr5	8272200	8273200	-0.19094877865761964
chr5	8272300	8273300	0.11256714809846807
chr5	8272400	8273400	-0.4356197803853972
chr5	8272500	8273500	-0.5492776747244225
chr5	8272600	8273600	-1.687384437986587
chr5	8274600	8275600	-0.19299096520356526
chr5	8274700	8275700	-0.4982035517755917
chr5	8274800	8275800	-0.6132897852826784
chr5	8274900	8275900	-0.23878542509091785
chr5	8275000	8276000	0.01282325721764551
chr5	8275100	8276100	0.2868145431800948
chr5	8275200	8276200	0.21967281527870305
chr5	8275300	8276300	-0.02784152043902981
chr5	8275400	8276400	-0.09348130937471892
chr5	8275500	8276500	-0.013351225001994694
chr5	8275600	8276600	-0.04768436596675188
chr5	8275700	8276700	0.13419459263684955
chr5	8275800	8276800	0.30518220755151554
chr5	8275900	8276900	-0.34465986847017005
chr5	8276200	8277200	-1.3490813195333613
chr5	8276300	8277300	-1.9528534021753263
chr5	8276400	8277400	-2.170159006754874
chr5	8276500	8277500	-1.2150291240354345
chr5	8276600	8277600	-1.2905443986586975
chr5	8276700	8277700	-1.4071348212363215
chr5	8276800	8277800	-1.3981591861193563
chr5	8276900	8277900	-1.4184061348501489
chr5	8277000	8278000	-1.475169409610313
chr5	8277100	8278100	-1.0469077635287167
chr5	8277200	8278200	-0.6033992661216695
chr5	8277900	8278900	-1.766592953774271
chr5	8278000	8279000	-1.1568766969169184
chr5	8278100	8279100	-0.7836996692934356
chr5	8278200	8279200	-0.8554873629684638
chr5	8278300	8279300	-0.9135855498074954
chr5	8278400	8279400	-0.479535571687536
chr5	8278500	8279500	-0.5006289471254195
chr5	8278600	8279600	-1.144887767644232
chr5	8278700	8279700	-0.11397728141404286
chr5	8278800	8279800	-0.05066329884286591
chr5	8278900	8279900	0.027463859663083564
chr5	8279000	8280000	-0.0015055189792224433
chr5	8279100	8280100	0.018579326582120737
chr5	8279200	8280200	0.33874190100168483
chr5	8279300	8280300	0.4957027218632751
chr5	8279400	8280400	0.2060469885609181
chr5	8280500	8281500	0.6786660203718199
chr5	8280600	8281600	-0.17391896055520614
chr5	8280700	8281700	-0.691724808962044
chr5	8280800	8281800	-0.7725870803168992
chr5	8280900	8281900	-1.8518509625707409
chr5	8281000	8282000	-1.5968689186157026
chr5	8281100	8282100	-1.2513009519948193
chr5	8281200	8282200	-1.3593141212382926
chr5	8281300	8282300	-1.3543519134586983
chr5	8281400	8282400	-1.3730321324244577
chr5	8281500	8282500	-1.003103577913875
chr5	8281600	8282600	-0.5207483561365394
chr5	8281700	8282700	-0.3135041633357452
chr5	8281800	8282800	-0.0344728227801729
chr5	8281900	8282900	1.4218099438222722
chr5	8282000	8283000	1.3399434933916587
chr5	8282100	8283100	0.25202269348851725
chr5	8282200	8283200	0.5913291241854183
chr5	8282300	8283300	0.4182539871327644
chr5	8282400	8283400	-0.5500792545897144
chr5	8282500	8283500	-1.0763675827664938
chr5	8282600	8283600	-1.3820797173975694
chr5	8282700	8283700	-1.5929354650673024
chr5	8282800	8283800	-1.947397632693333
chr5	8282900	8283900	-2.523456765336687
chr5	8283000	8284000	-2.6559227195393875
chr5	8283100	8284100	-1.7885961195543116
chr5	8283200	8284200	-2.2365393444653354
chr5	8283300	8284300	-2.308350708041582
chr5	8283400	8284400	-1.6559419704728062
chr5	8285800	8286800	-2.0820574448756446
chr5	8285900	8286900	-2.3878064121552094
chr5	8287000	8288000	-0.5066988961449852
chr5	8287100	8288100	-0.52044041504505
chr5	8287200	8288200	-0.21963961438932286
chr5	8287300	8288300	-0.6302077883907086
chr5	8287400	8288400	-0.7938131252529301
chr5	8287500	8288500	-0.8899399919211549
chr5	8287600	8288600	-1.0079500218612296
chr5	8287700	8288700	-0.4899160872358834
chr5	8287800	8288800	-0.19370173149710296
chr5	8287900	8288900	0.3025036406082506
chr5	8288000	8289000	0.22745181088260683
chr5	8288100	8289100	0.17822305776410372
chr5	8288200	8289200	0.4130594262160936
chr5	8288300	8289300	0.7737473089405953
chr5	8288400	8289400	1.9961962181631558
chr5	8288500	8289500	2.651384344435791
chr5	8288600	8289600	1.87956295558328
chr5	8288700	8289700	0.8650222680489934
chr5	8288800	8289800	0.4439150825547269
chr5	8288900	8289900	0.2080977443752808
chr5	8289000	8290000	0.8049846962764607
chr5	8289100	8290100	0.6648879492149954
chr5	8289200	8290200	0.9053533951119536
chr5	8289300	8290300	0.4135045379246188
chr5	8289400	8290400	-0.3797360963776328
chr5	8289500	8290500	-0.9167105088276101
chr5	8289600	8290600	-0.4354861290698096
chr5	8289700	8290700	-0.07665738141456924
chr5	8289800	8290800	0.300845562797364
chr5	8289900	8290900	0.488234811141029
chr5	8290000	8291000	-0.07878304230208072
chr5	8290100	8291100	-0.10123748286657268
chr5	8292300	8293300	0.649910773820562
chr5	8292400	8293400	1.0932971235877895
chr5	8292500	8293500	0.984727534910418
chr5	8292600	8293600	1.5653540072218142
chr5	8292700	8293700	1.849207477793736
chr5	8292800	8293800	1.931130794261936
chr5	8292900	8293900	1.9937460942741745
chr5	8293000	8294000	1.463985019133275
chr5	8293100	8294100	1.7525918573421733
chr5	8293200	8294200	1.57559499421872
chr5	8293300	8294300	1.5170069783994131
chr5	8293400	8294400	1.192754830199551
chr5	8293600	8294600	0.5451012238811639
chr5	8293700	8294700	0.16255661561910564
chr5	8293800	8294800	0.1407957324557763
chr5	8293900	8294900	0.15856774727590578
chr5	8294000	8295000	0.3922054779558544
chr5	8294900	8295900	1.305758997191277
chr5	8295000	8296000	1.3939589033124347
chr5	8295100	8296100	0.40320982408241707
chr5	8295200	8296200	0.9798109028780057
chr5	8295300	8296300	0.8857596699870859
chr5	8295400	8296400	0.7223839685967584
chr5	8295500	8296500	-0.09646341317001307
chr5	8295600	8296600	0.3523968546069115
chr5	8295700	8296700	0.09573566698111677
chr5	8295800	8296800	-0.2929996933409033
chr5	8295900	8296900	-0.3099318174633189
chr5	8296000	8297000	-0.8647099510217742
chr5	8296100	8297100	-0.5886565117821178
chr5	8296200	8297200	-0.7858745743027871
chr5	8296300	8297300	-0.8799296573471558
chr5	8296400	8297400	-0.21403725475402968
chr5	8296500	8297500	-0.2120319749542538
chr5	8296600	8297600	-0.995978416392861
chr5	8296700	8297700	-0.9457242294890944
chr5	8296800	8297800	-0.3112405399485846
chr5	8296900	8297900	-0.13358201428161004
chr5	8297000	8298000	0.195792177451069
chr5	8297100	8298100	0.5709909755952912
chr5	8297200	8298200	0.4437913581960735
chr5	8297300	8298300	0.7975575415572297
chr5	8297400	8298400	0.14448651612339222
chr5	8297500	8298500	1.019887739513924
chr5	8297600	8298600	1.399827292409925
chr5	8297700	8298700	0.7546479493978001
chr5	8297800	8298800	-0.5281195941567443
chr5	8297900	8298900	-1.6289870475140895
chr5	8298000	8299000	-1.622574925440772
chr5	8298100	8299100	-1.5075297556533414
chr5	8298200	8299200	-1.5027591184305034
chr5	8298300	8299300	-1.009176698124452
chr5	8298400	8299400	-0.6044873921622197
chr5	8298500	8299500	-1.3384620510300067
chr5	8298600	8299600	-0.9246698271310432
chr5	8298700	8299700	-1.030937779025862
chr5	8298800	8299800	-0.0036759770117821976
chr5	8298900	8299900	0.4653709778902338
chr5	8299000	8300000	0.4016137593383936
chr5	8299100	8300100	-0.06918122328596152
chr5	8299200	8300200	0.043256427205817134
chr5	8299300	8300300	-0.5434405044319607
chr5	8299400	8300400	-1.1936883248399055
chr5	8299500	8300500	-0.5548488411673234
chr5	8299600	8300600	-1.411686054162305
chr5	8299700	8300700	-0.3761401431340202
chr5	8299800	8300800	-0.18859879483335024
chr5	8299900	8300900	0.2731533798892392
chr5	8300000	8301000	-0.19962252889979415
chr5	8300100	8301100	0.5212094029637303
chr5	8300200	8301200	-0.3935827436247466
chr5	8300300	8301300	-0.4730670071229185
chr5	8301500	8302500	0.4880725901618264
chr5	8301600	8302600	0.954438509855576
chr5	8301700	8302700	0.5046064833669099
chr5	8301800	8302800	0.03892340348455837
chr5	8301900	8302900	-0.2329949517900772
chr5	8302000	8303000	-0.6621701505017461
chr5	8302100	8303100	-0.7414156855476456
chr5	8302200	8303200	-1.1740397908906428
chr5	8302300	8303300	-0.6842302160013309
chr5	8302400	8303400	-0.7377946352975775
chr5	8302500	8303500	-1.4674377811285948
chr5	8302600	8303600	-1.1393283550291062
chr5	8302700	8303700	-0.3802676936660477
chr5	8302800	8303800	0.4244879631615569
chr5	8302900	8303900	0.8787197386733998
chr5	8303000	8304000	1.4203190141118092
chr5	8303100	8304100	1.881095658156056
chr5	8303200	8304200	1.8685230178691592
chr5	8303300	8304300	1.0566037413628349
chr5	8303400	8304400	1.0809160969165674
chr5	8303500	8304500	2.109628026543436
chr5	8303600	8304600	1.5850754741854658
chr5	8303700	8304700	0.6438954098606819
chr5	8303800	8304800	0.2163317547568316
chr5	8303900	8304900	0.33926671230304145
chr5	8304000	8305000	0.15372948259297792
chr5	8304100	8305100	-0.3266857131803213
chr5	8304200	8305200	-0.30212010403741063
chr5	8304300	8305300	0.3837368610258257
chr5	8304400	8305400	-0.14948353877365855
chr5	8304500	8305500	-0.7975344988134306
chr5	8304600	8305600	-1.5957780444564875
chr5	8304700	8305700	-0.2675536952040484
chr5	8304800	8305800	-0.5229916414607609
chr5	8304900	8305900	-0.7455759021449682
chr5	8305000	8306000	-0.04944548660888461
chr5	8305100	8306100	0.8707349755324681
chr5	8305200	8306200	1.3863772136827388
chr5	8305300	8306300	0.009189969268016702
chr5	8305400	8306400	0.5934233701402841
chr5	8305500	8306500	1.2157139534210346
chr5	8305600	8306600	1.6766181935437818
chr5	8305700	8306700	0.9836459099083122
chr5	8305800	8306800	1.2114817438411154
chr5	8305900	8306900	1.3826257324177538
chr5	8306000	8307000	0.7325064964869927
chr5	8306100	8307100	0.5202171249259069
chr5	8306200	8307200	0.12133344517975933
chr5	8306300	8307300	0.965792532724534
chr5	8306400	8307400	0.6342666213078244
chr5	8306500	8307500	0.05300326587576154
chr5	8306600	8307600	0.9950542235105334
chr5	8306700	8307700	0.9330107281056568
chr5	8306800	8307800	1.2303779399191008
chr5	8306900	8307900	1.2029607105741396
chr5	8307000	8308000	1.7052377997820025
chr5	8307100	8308100	1.5035191494199636
chr5	8307200	8308200	1.4505121108375223
chr5	8307300	8308300	0.9861806676706266
chr5	8307400	8308400	0.6116633387567059
chr5	8307500	8308500	1.1587921161260333
chr5	8307600	8308600	-0.15843963185644905
chr5	8307700	8308700	0.12382514657325848
chr5	8307800	8308800	0.291677341240008
chr5	8307900	8308900	-0.014403334613084863
chr5	8308000	8309000	-0.45461697905545206
chr5	8308100	8309100	-0.36542958426795175
chr5	8308200	8309200	0.5201634143630273
chr5	8308300	8309300	0.6073815838070176
chr5	8308400	8309400	0.4833829346634378
chr5	8308500	8309500	-0.012634291874375132
chr5	8308600	8309600	0.670191116268698
chr5	8308700	8309700	0.4330320151829459
chr5	8308800	8309800	-0.6745570236519627
chr5	8308900	8309900	-0.6862416351057464
chr5	8309000	8310000	-0.7822657540866106
chr5	8309100	8310100	-1.3814304834233764
chr5	8309200	8310200	-2.6195165848659294
chr5	8309300	8310300	-2.1524182406116217
chr5	8309400	8310400	-1.307857312549256
chr5	8309500	8310500	-1.0922165961727
chr5	8309600	8310600	-1.2618051757447246
chr5	8309700	8310700	-0.9833188141724568
chr5	8309800	8310800	-0.5108237056352096
chr5	8309900	8310900	-0.4888614444913299
chr5	8310000	8311000	-0.4881819651023012
chr5	8310100	8311100	-0.09394009492177467
chr5	8310700	8311700	1.1065923822889037
chr5	8311000	8312000	0.014379544772023545
chr5	8311100	8312100	0.09925480991008594
chr5	8311200	8312200	0.1489556137092101
chr5	8311300	8312300	0.17501238966600294
chr5	8311400	8312400	-0.19030777640631552
chr5	8311500	8312500	-0.499956724776278
chr5	8311600	8312600	-1.5261932722716625
chr5	8311700	8312700	-1.0217755708142522
chr5	8311800	8312800	-0.55583412371053
chr5	8311900	8312900	-0.6302872191085013
chr5	8312000	8313000	0.4373741723223536
chr5	8312100	8313100	0.5351725440166523
chr5	8312200	8313200	0.4374789131853885
chr5	8312300	8313300	0.033537778964163704
chr5	8312400	8313400	-0.26367475463901713
chr5	8312500	8313500	-0.21819442898569985
chr5	8312600	8313600	0.4049708761588424
chr5	8312700	8313700	0.14695685711670153
chr5	8312800	8313800	0.3135438331539225
chr5	8312900	8313900	0.21667804705873267
chr5	8313000	8314000	-0.03612184962758662
chr5	8313100	8314100	-0.11977395247115867
chr5	8313200	8314200	0.04458420937576476
chr5	8313300	8314300	0.04147129318012337
chr5	8313400	8314400	0.8053832437226818
chr5	8313500	8314500	0.9722863617530488
chr5	8313600	8314600	0.8783430271740601
chr5	8313700	8314700	1.1006537129281408
chr5	8313800	8314800	0.8641031445125789
chr5	8313900	8314900	1.3233924397571633
chr5	8314000	8315000	1.0197841215664005
chr5	8314100	8315100	1.3793537326662757
chr5	8314200	8315200	1.7737475052705869
chr5	8314300	8315300	1.4335991226171891
chr5	8314400	8315400	0.8955028109643165
chr5	8314500	8315500	0.6887864409131663
chr5	8314600	8315600	0.44954417607872654
chr5	8314700	8315700	0.17071361057084875
chr5	8314800	8315800	0.013406917815488308
chr5	8314900	8315900	-0.8206573616750222
chr5	8315000	8316000	-0.6331493806020778
chr5	8315100	8316100	-1.5005722907559107
chr5	8315200	8316200	-2.061448180250032
chr5	8315300	8316300	-1.8747754621958328
chr5	8315400	8316400	-1.7221583510961938
chr5	8315500	8316500	-1.1323750932219243
chr5	8315600	8316600	-1.3341478957981583
chr5	8315700	8316700	-1.2825589295713409
chr5	8315800	8316800	-1.0444550485333566
chr5	8315900	8316900	-0.2495939564049427
chr5	8316000	8317000	0.09931263174384235
chr5	8316100	8317100	0.4557195222499378
chr5	8316200	8317200	1.1177342423580927
chr5	8316300	8317300	1.3629545099202662
chr5	8316400	8317400	1.4203852680566875
chr5	8316500	8317500	1.1296377578221568
chr5	8316600	8317600	1.6416151786034012
chr5	8316700	8317700	1.6766332114658524
chr5	8316800	8317800	1.5045659407603262
chr5	8316900	8317900	0.5812018181693732
chr5	8317000	8318000	0.815394138707628
chr5	8317100	8318100	0.8163138868689594
chr5	8317200	8318200	0.21827756785573346
chr5	8317300	8318300	0.1297563909485403
chr5	8317500	8318500	-0.5030049063779766
chr5	8317600	8318600	-0.15231712236397468
chr5	8317700	8318700	0.020810345711813533
chr5	8317800	8318800	0.5474131002126975
chr5	8317900	8318900	1.2078351677689485
chr5	8318000	8319000	0.8236254170681628
chr5	8318100	8319100	1.2208866908715048
chr5	8318200	8319200	1.236370941433646
chr5	8318300	8319300	1.1651403427110492
chr5	8318400	8319400	1.1672255994195555
chr5	8318500	8319500	1.8076362527419765
chr5	8318600	8319600	0.8926744481330638
chr5	8318700	8319700	0.7123371799030949
chr5	8318800	8319800	-0.6785183678575856
chr5	8318900	8319900	-1.362953875145325
chr5	8319000	8320000	-1.550076378875268
chr5	8319100	8320100	-1.538555740797618
chr5	8319200	8320200	-1.6607006204018535
chr5	8319300	8320300	-1.5910641602495361
chr5	8319400	8320400	-1.5224552165789058
chr5	8319500	8320500	-1.3789655722475311
chr5	8319600	8320600	-0.8705465409362144
chr5	8319700	8320700	-0.8210296438715142
chr5	8319800	8320800	-0.12927691074302622
chr5	8319900	8320900	0.6060416748516937
chr5	8320000	8321000	0.7888351909759372
chr5	8320100	8321100	0.5600273997994688
chr5	8320200	8321200	1.027305363590717
chr5	8320300	8321300	1.2197113348351571
chr5	8321600	8322600	-0.4387500002700847
chr5	8321700	8322700	-0.4332746164840457
chr5	8321800	8322800	0.010105689408472724
chr5	8321900	8322900	0.5217283585870226
chr5	8322000	8323000	0.6418628924030189
chr5	8322100	8323100	0.8912858710770643
chr5	8322200	8323200	0.04385808225692052
chr5	8322300	8323300	-0.5868563523510981
chr5	8322400	8323400	-0.9539094080794036
chr5	8322500	8323500	-0.6451475365880495
chr5	8322600	8323600	-0.7766209719328805
chr5	8322700	8323700	-0.5696918443841297
chr5	8322800	8323800	-0.9386921266742168
chr5	8322900	8323900	-1.8623540352028325
chr5	8323000	8324000	-1.6703848535199137
chr5	8323100	8324100	-1.2161378145265629
chr5	8323200	8324200	-0.7689566429304467
chr5	8323300	8324300	0.1587563105304914
chr5	8323400	8324400	0.6108450531958015
chr5	8323500	8324500	0.8291118695041636
chr5	8323600	8324600	0.5420965611479982
chr5	8323700	8324700	0.7669880874071577
chr5	8323800	8324800	1.3051501058065094
chr5	8323900	8324900	0.9416940841357432
chr5	8324000	8325000	1.03395934712582
chr5	8324100	8325100	0.7474593944408969
chr5	8324200	8325200	0.4312013760457136
chr5	8324300	8325300	0.08584752752608976
chr5	8324400	8325400	0.11513155806535412
chr5	8324500	8325500	-0.29013879664809245
chr5	8324600	8325600	0.2909975006820738
chr5	8324700	8325700	-0.25259982090844724
chr5	8324800	8325800	-0.938096037545632
chr5	8324900	8325900	0.32857851779596897
chr5	8325000	8326000	-0.6596056354299284
chr5	8325100	8326100	-0.506986243076334
chr5	8326200	8327200	1.4152498863906973
chr5	8326300	8327300	1.1752108243145265
chr5	8326400	8327400	1.1169095588824978
chr5	8326500	8327500	0.9308084911143434
chr5	8326600	8327600	1.0212587179324848
chr5	8326700	8327700	0.9228288304819332
chr5	8326800	8327800	0.5383621584198843
chr5	8326900	8327900	0.1959441561836588
chr5	8327000	8328000	0.5961245374213163
chr5	8327100	8328100	1.5096358729000623
chr5	8327200	8328200	0.9751221198335944
chr5	8327300	8328300	1.960899436189532
chr5	8327400	8328400	2.1857944673450485
chr5	8327500	8328500	1.883746995220429
chr5	8328500	8329500	-0.2943040565879604
chr5	8328600	8329600	-0.3861546513571188
chr5	8328700	8329700	-0.1751015993066006
chr5	8328800	8329800	-0.5533892284623051
chr5	8328900	8329900	-0.9122941790271628
chr5	8329000	8330000	-0.30507350218043394
chr5	8329100	8330100	0.3535584844611377
chr5	8329200	8330200	0.6103917034968046
chr5	8329300	8330300	1.0301825743452593
chr5	8329400	8330400	1.2213050102599532
chr5	8329500	8330500	1.0726874493759364
chr5	8329600	8330600	0.8572972093210309
chr5	8329700	8330700	0.38820039015333
chr5	8329800	8330800	0.28136976572093786
chr5	8329900	8330900	0.4498295098787234
chr5	8330000	8331000	0.6537194548612099
chr5	8330100	8331100	0.7251848588178705
chr5	8330200	8331200	0.3398570848576411
chr5	8330300	8331300	0.08946721084566794
chr5	8330400	8331400	0.14558405220724072
chr5	8330500	8331500	0.5252638009307179
chr5	8330600	8331600	0.8208246815599086
chr5	8330700	8331700	1.2330471932333964
chr5	8330800	8331800	1.7303390372389196
chr5	8330900	8331900	1.9015693874419195
chr5	8331000	8332000	1.8162736589216812
chr5	8331100	8332100	1.3959706653766946
chr5	8331200	8332200	2.1817150706028885
chr5	8331300	8332300	3.4925558924994804
chr5	8331400	8332400	2.6472407931690274
chr5	8331500	8332500	2.33962294259037
chr5	8331600	8332600	3.251344349078169
chr5	8331700	8332700	3.3155176029762226
chr5	8331800	8332800	2.6933870421949786
chr5	8331900	8332900	3.0681268473199803
chr5	8332000	8333000	3.171435290607767
chr5	8332100	8333100	3.2250192814057783
chr5	8332200	8333200	3.2241256078712923
chr5	8332300	8333300	2.761591328412522
chr5	8332400	8333400	3.0160559320322538
chr5	8332500	8333500	2.7581781359045423
chr5	8332600	8333600	1.9298219258841407
chr5	8332700	8333700	1.731522291034826
chr5	8332800	8333800	2.337692852353227
chr5	8332900	8333900	2.150827000075013
chr5	8335800	8336800	1.0732492102275435
chr5	8335900	8336900	1.1401011520049535
chr5	8336000	8337000	1.0345360392298313
chr5	8336100	8337100	1.1703738524671392
chr5	8336200	8337200	1.1868024448423466
chr5	8336300	8337300	1.202808316686311
chr5	8336400	8337400	1.2527665550075258
chr5	8336500	8337500	1.9504630819338065
chr5	8336600	8337600	1.489588715462986
chr5	8338600	8339600	-0.5052775893746346
chr5	8338700	8339700	-0.6325191689801805
chr5	8338800	8339800	-1.0496509257369342
chr5	8338900	8339900	-1.6342270160806334
chr5	8339000	8340000	-1.9724947590449713
chr5	8339100	8340100	-1.6552133931890682
chr5	8339200	8340200	-1.1718486400255246
chr5	8339300	8340300	-0.6280630641074058
chr5	8339400	8340400	-1.2592532167155222
chr5	8339500	8340500	-0.8163559477675834
chr5	8339600	8340600	0.22092210186647987
chr5	8339700	8340700	0.8645530176586489
chr5	8339800	8340800	1.4140974720834072
chr5	8339900	8340900	2.473821208241039
chr5	8340000	8341000	3.2323122804129953
chr5	8340100	8341100	3.3571566022837254
chr5	8340200	8341200	3.4008587191623203
chr5	8340300	8341300	2.9608366361057996
chr5	8340400	8341400	3.190228933131069
chr5	8340500	8341500	2.751915589351841
chr5	8340600	8341600	2.321439535552012
chr5	8340700	8341700	1.847956190104932
chr5	8340800	8341800	1.9543449975373703
chr5	8340900	8341900	1.879045566484996
chr5	8341000	8342000	0.9551466112241294
chr5	8341100	8342100	0.8666226646001968
chr5	8341200	8342200	0.4222949269022829
chr5	8341300	8342300	0.03692615360255125
chr5	8341400	8342400	-0.05161001911090453
chr5	8341500	8342500	-0.2103118845323278
chr5	8341600	8342600	-0.3117404020658905
chr5	8341700	8342700	-0.17071383345430718
chr5	8341800	8342800	-0.6199453657262257
chr5	8341900	8342900	-1.225687421648126
chr5	8342000	8343000	-0.5145846688485269
chr5	8342700	8343700	-0.5329387197143337
chr5	8342800	8343800	-0.2951970341834404
chr5	8342900	8343900	-0.2082588939386174
chr5	8343000	8344000	-0.578681193515489
chr5	8343100	8344100	-0.576222723631303
chr5	8343200	8344200	-0.4255364660055117
chr5	8343300	8344300	-0.2550575846844396
chr5	8343400	8344400	0.0524253189196039
chr5	8343500	8344500	-0.41382544401571403
chr5	8343600	8344600	0.4993039841921628
chr5	8343700	8344700	0.6284497487897308
chr5	8343800	8344800	0.9233851100999968
chr5	8344900	8345900	1.7026663975264045
chr5	8345000	8346000	1.533585795786674
chr5	8345100	8346100	1.0425695506544903
chr5	8345200	8346200	0.4328697628953221
chr5	8345300	8346300	-0.0943890491619802
chr5	8345400	8346400	-0.12352092089770415
chr5	8345500	8346500	1.7384644290689708
chr5	8345600	8346600	1.5199374089930664
chr5	8346700	8347700	-0.5260391939665552
chr5	8346800	8347800	0.1225941478879262
chr5	8346900	8347900	0.18855900819031832
chr5	8347000	8348000	0.9354271328626695
chr5	8347100	8348100	1.1046723900811328
chr5	8347200	8348200	0.7175288984324817
chr5	8347300	8348300	0.7470930730877176
chr5	8347400	8348400	0.44258404295217
chr5	8347500	8348500	-0.22505897819469772
chr5	8347600	8348600	0.8222973636679259
chr5	8347700	8348700	0.5173772726529383
chr5	8347800	8348800	0.024283849295308045
chr5	8347900	8348900	0.5028810031319342
chr5	8348000	8349000	0.8908700442666704
chr5	8348100	8349100	1.2426156432255129
chr5	8348200	8349200	1.5252711490938782
chr5	8348300	8349300	1.4978445141913768
chr5	8348400	8349400	1.669954322528365
chr5	8348500	8349500	1.5289445769857173
chr5	8348600	8349600	0.4981182503970553
chr5	8348700	8349700	0.2866836331485824
chr5	8348800	8349800	0.4959803647251668
chr5	8348900	8349900	-0.017237147447274417
chr5	8349000	8350000	-0.3645341818363929
chr5	8349100	8350100	-0.7853005453764652
chr5	8349200	8350200	-0.8584006163354191
chr5	8349300	8350300	-0.6575305444729408
chr5	8349400	8350400	-0.8237487590288973
chr5	8349500	8350500	-0.7802105385395722
chr5	8349600	8350600	-0.6299298231595586
chr5	8349700	8350700	-0.13783104988910871
chr5	8349800	8350800	0.037317309949774564
chr5	8349900	8350900	0.24432361411038805
chr5	8350000	8351000	0.19485760594782553
chr5	8350100	8351100	0.454070583726663
chr5	8350200	8351200	0.17770355495457865
chr5	8350300	8351300	0.07095238972791933
chr5	8350400	8351400	-0.021210597414188667
chr5	8350500	8351500	0.4576728530421169
chr5	8350600	8351600	0.6782100003316041
chr5	8350700	8351700	0.3253005328337427
chr5	8350800	8351800	-0.15362353616458566
chr5	8350900	8351900	0.09516024272693796
chr5	8351000	8352000	0.2893440481495501
chr5	8351100	8352100	0.2633098428358939
chr5	8351200	8352200	0.5325944051623903
chr5	8351300	8352300	0.10518681821351873
chr5	8351400	8352400	0.1309931934056315
chr5	8351500	8352500	0.2659501121645145
chr5	8351600	8352600	0.1552123479652667
chr5	8351700	8352700	0.2659059093408244
chr5	8351800	8352800	0.9215586921003364
chr5	8351900	8352900	0.6781223991091432
chr5	8352000	8353000	0.7562193307518101
chr5	8352100	8353100	1.0793538774405007
chr5	8352200	8353200	0.7525003572143666
chr5	8352300	8353300	1.091743135484755
chr5	8352400	8353400	1.4253848646399732
chr5	8352500	8353500	1.2967248466606187
chr5	8352600	8353600	0.9622209837836272
chr5	8352700	8353700	1.5158715697532763
chr5	8352800	8353800	1.7997239322811962
chr5	8352900	8353900	1.4483244587704898
chr5	8353000	8354000	0.9022234167648143
chr5	8353100	8354100	0.28230823828633034
chr5	8353200	8354200	0.3608076439798906
chr5	8353300	8354300	0.7721864667839721
chr5	8353400	8354400	0.7109367046674426
chr5	8353500	8354500	0.6589778091810483
chr5	8353600	8354600	0.4722070633565864
chr5	8353700	8354700	-0.3847925472723655
chr5	8353800	8354800	-0.8583269628066248
chr5	8353900	8354900	-0.5426896457537412
chr5	8354000	8355000	0.08313538529272395
chr5	8354100	8355100	-0.025844052436828368
chr5	8354200	8355200	0.3105313195448285
chr5	8354300	8355300	-0.14381190135965158
chr5	8354400	8355400	-0.19585914117648304
chr5	8354500	8355500	-0.4497195356099361
chr5	8354600	8355600	-0.544856788046981
chr5	8354700	8355700	-0.3868004796354539
chr5	8354800	8355800	-0.8637473570107429
chr5	8354900	8355900	-0.5642056525519638
chr5	8355000	8356000	-0.48136115366008725
chr5	8355100	8356100	-0.16945980921665993
chr5	8355200	8356200	-0.2914873305379049
chr5	8355300	8356300	0.03977139161444769
chr5	8355400	8356400	0.11960747027418114
chr5	8355500	8356500	0.9450312428398108
chr5	8355600	8356600	1.2134085800305892
chr5	8355700	8356700	1.3457485118549306
chr5	8355800	8356800	2.504560492863121
chr5	8355900	8356900	2.4305481608443804
chr5	8356000	8357000	2.446079256733476
chr5	8356100	8357100	2.456086476054124
chr5	8356200	8357200	2.577551557605596
chr5	8356300	8357300	1.7826019844802594
chr5	8356400	8357400	0.7924985489013453
chr5	8356500	8357500	0.3080844590928652
chr5	8356600	8357600	-0.17445534972370866
chr5	8356700	8357700	-0.15532131367163435
chr5	8356800	8357800	-1.0831307229450238
chr5	8356900	8357900	-1.5977870008389905
chr5	8357000	8358000	-2.0888234386950018
chr5	8357100	8358100	-1.9199785053362053
chr5	8357200	8358200	-2.472355324922056
chr5	8357300	8358300	-2.256374016611716
chr5	8357400	8358400	-1.6187103240884877
chr5	8357500	8358500	-1.7262367628261568
chr5	8357600	8358600	-1.0224999786655968
chr5	8357700	8358700	-0.8933431038413461
chr5	8357800	8358800	-1.303883273032771
chr5	8357900	8358900	-1.40820540517609
chr5	8358000	8359000	-1.328533841300946
chr5	8358100	8359100	-1.2113586881149456
chr5	8358200	8359200	-0.9550370650422796
chr5	8358300	8359300	-0.2432878869203701
chr5	8358400	8359400	0.12142565921500535
chr5	8358500	8359500	0.346380066752039
chr5	8358600	8359600	0.3406074198772065
chr5	8358700	8359700	0.5129676503441757
chr5	8358800	8359800	0.656779882931468
chr5	8358900	8359900	0.9385963451728656
chr5	8359000	8360000	1.203776237038713
chr5	8359100	8360100	1.0253034407363604
chr5	8359200	8360200	1.0403298626029642
chr5	8359300	8360300	0.63740659807162
chr5	8359400	8360400	0.5531245593649434
chr5	8359500	8360500	0.3484028665190562
chr5	8359600	8360600	0.13438270611917078
chr5	8359700	8360700	-1.027709995049734
chr5	8359800	8360800	-0.9402747732342834
chr5	8359900	8360900	-0.634184354230398
chr5	8360000	8361000	-0.883691920296033
chr5	8360100	8361100	-1.1724949482553828
chr5	8360200	8361200	-1.3127036072303178
chr5	8360300	8361300	-1.1818637769783091
chr5	8360400	8361400	-1.1444376481328815
chr5	8360500	8361500	-0.9675397248865332
chr5	8361600	8362600	-0.3482465449814285
chr5	8361700	8362700	-0.7527859591762791
chr5	8361800	8362800	-0.5351051323207866
chr5	8361900	8362900	0.2611219665208335
chr5	8362000	8363000	0.4117072268118898
chr5	8362100	8363100	0.08527441265051243
chr5	8362200	8363200	0.2348847796264525
chr5	8362300	8363300	-0.1342309668100145
chr5	8362400	8363400	-0.16364597771069458
chr5	8362500	8363500	0.5324970644768787
chr5	8362600	8363600	-0.06487380494898785
chr5	8362700	8363700	0.5850419045344327
chr5	8362800	8363800	0.483930355277381
chr5	8362900	8363900	0.3172607096909931
chr5	8363000	8364000	-0.1293050661655498
chr5	8363100	8364100	-0.15992791320105856
chr5	8363200	8364200	-0.3192385525608946
chr5	8363300	8364300	-0.6362067749304029
chr5	8363400	8364400	0.2488338841060258
chr5	8363500	8364500	-0.6285457575996353
chr5	8363600	8364600	-0.3018394880591982
chr5	8363700	8364700	-0.4063571184576281
chr5	8365100	8366100	1.0522935515712524
chr5	8365200	8366200	1.358613455679348
chr5	8365300	8366300	1.7639397191013126
chr5	8365400	8366400	1.945328313624864
chr5	8365500	8366500	1.947919716615785
chr5	8365600	8366600	2.0116518315698486
chr5	8365700	8366700	1.8458069948798708
chr5	8365800	8366800	1.778849066957746
chr5	8365900	8366900	2.002588719874702
chr5	8366000	8367000	2.042373400683496
chr5	8366100	8367100	1.9881319801407555
chr5	8366200	8367200	1.6090442811894974
chr5	8366300	8367300	0.06795204207978953
chr5	8366400	8367400	-0.5475107247072996
chr5	8366500	8367500	-1.4215030712299863
chr5	8366600	8367600	-1.787979420301561
chr5	8366700	8367700	-1.5249522246896017
chr5	8366800	8367800	-0.9500614319322516
chr5	8366900	8367900	-0.6602662997709443
chr5	8367000	8368000	-0.33348022803714933
chr5	8367100	8368100	-0.5485330612627126
chr5	8367200	8368200	-0.4277991015886924
chr5	8367300	8368300	0.09426987482842704
chr5	8367400	8368400	-0.28295100132650336
chr5	8367500	8368500	-0.06116455697826995
chr5	8367600	8368600	0.34405706092455796
chr5	8367700	8368700	0.14130099226062667
chr5	8367800	8368800	0.3730481898197729
chr5	8367900	8368900	0.26347597888554275
chr5	8368000	8369000	0.3647725499234084
chr5	8368100	8369100	0.7631591639614376
chr5	8368200	8369200	1.3849356009039389
chr5	8368300	8369300	1.9524065126802408
chr5	8368400	8369400	2.267052106991938
chr5	8368500	8369500	2.203285167807965
chr5	8368600	8369600	2.342379028016228
chr5	8368700	8369700	2.733519308302213
chr5	8368800	8369800	2.320305738500523
chr5	8368900	8369900	2.14789730152771
chr5	8369000	8370000	1.7427885965121352
chr5	8369100	8370100	2.215666919779297
chr5	8369200	8370200	1.849483581069392
chr5	8369300	8370300	0.9895446216619256
chr5	8369400	8370400	0.8880508444702099
chr5	8370500	8371500	-1.3258841843558438
chr5	8370600	8371600	-1.6400696855899162
chr5	8370700	8371700	-1.7308245715671495
chr5	8370800	8371800	-1.583462440603951
chr5	8370900	8371900	-1.7707474929708615
chr5	8371000	8372000	-1.2537297351983134
chr5	8371100	8372100	-1.6183584992993192
chr5	8371200	8372200	-1.0258315104935998
chr5	8371300	8372300	-1.315018239390658
chr5	8371400	8372400	-1.344936524990929
chr5	8371500	8372500	-0.29257875282769075
chr5	8371600	8372600	0.21871492261027264
chr5	8371700	8372700	0.2479010159145069
chr5	8371800	8372800	0.3735470078009319
chr5	8371900	8372900	0.7557339734729008
chr5	8372000	8373000	0.9661416612374539
chr5	8372100	8373100	1.8893273811142843
chr5	8372200	8373200	1.5524156062668162
chr5	8372300	8373300	1.8808330447169188
chr5	8372400	8373400	2.060774829213711
chr5	8372500	8373500	2.0215288869653434
chr5	8372600	8373600	1.5049575147023964
chr5	8372700	8373700	1.7502218371016232
chr5	8372800	8373800	2.2193189107105504
chr5	8372900	8373900	2.3900906956519425
chr5	8373400	8374400	2.5245483511838995
chr5	8373500	8374500	2.00569670911248
chr5	8373800	8374800	1.6027293847429689
chr5	8373900	8374900	0.9584463025425188
chr5	8374000	8375000	0.6208301179257969
chr5	8374100	8375100	0.30384061960285563
chr5	8374200	8375200	-0.24334991956193056
chr5	8374300	8375300	-0.5431904443683121
chr5	8374400	8375400	0.09919926345302314
chr5	8374500	8375500	0.4664562030573649
chr5	8374600	8375600	0.04857629335518674
chr5	8374700	8375700	0.03473708345261771
chr5	8374800	8375800	0.0001889063673098225
chr5	8374900	8375900	0.5886442729963905
chr5	8375000	8376000	0.2962655447550538
chr5	8375100	8376100	0.6520461010458367
chr5	8375200	8376200	1.5097425038101966
chr5	8375300	8376300	0.6114511531445911
chr5	8375400	8376400	0.7504936767032658
chr5	8375500	8376500	0.7375680714856865
chr5	8375600	8376600	0.21369622057969886
chr5	8375700	8376700	-0.15921234968049258
chr5	8375800	8376800	-0.0446947990679007
chr5	8375900	8376900	-0.3233128968506719
chr5	8376000	8377000	-0.17653810123222688
chr5	8376100	8377100	-0.4660665150322261
chr5	8376200	8377200	-1.3342438156210057
chr5	8376300	8377300	-0.640019135662281
chr5	8377500	8378500	-4.019545608356332
chr5	8377600	8378600	-5.2020858117293445
chr5	8377700	8378700	-5.116151459235832
chr5	8377800	8378800	-5.152463885837459
chr5	8377900	8378900	-5.19028070790351
chr5	8378000	8379000	-5.314498200905728
chr5	8378100	8379100	-4.411872829544622
chr5	8379200	8380200	-0.2720917523576524
chr5	8379300	8380300	0.03339596543925685
chr5	8379400	8380400	-0.3301244949061058
chr5	8379500	8380500	-0.257720764732533
chr5	8379600	8380600	-0.5933668956692004
chr5	8379700	8380700	-0.550793025653523
chr5	8379800	8380800	-0.5421056241713106
chr5	8379900	8380900	-0.13727826757724715
chr5	8380000	8381000	0.1849621936173763
chr5	8380100	8381100	-0.08645863844656655
chr5	8380200	8381200	-0.4203940452247553
chr5	8380300	8381300	-1.0600240996411094
chr5	8380400	8381400	-0.5354469590614674
chr5	8380500	8381500	-0.5233587966382816
chr5	8380600	8381600	0.1594985838025898
chr5	8380700	8381700	0.4497168893565929
chr5	8380800	8381800	0.4283395331654499
chr5	8380900	8381900	0.45373176108448
chr5	8381000	8382000	-0.5005939592311934
chr5	8381100	8382100	-0.8340084965153055
chr5	8381200	8382200	-0.5026509969987033
chr5	8381300	8382300	-0.15005860241987526
chr5	8381400	8382400	0.17014085037902152
chr5	8381500	8382500	0.7012082081544841
chr5	8381600	8382600	0.8140250278169595
chr5	8381700	8382700	0.478059772491074
chr5	8381800	8382800	0.888618691981509
chr5	8381900	8382900	0.8292997163334607
chr5	8382000	8383000	1.356478934166001
chr5	8382100	8383100	2.2913663835340823
chr5	8382200	8383200	2.5775846225568846
chr5	8382300	8383300	2.9111179256701054
chr5	8382400	8383400	2.4382200715162923
chr5	8382500	8383500	1.9622211771102336
chr5	8382600	8383600	1.5241107637520277
chr5	8382700	8383700	1.3881386353508742
chr5	8382800	8383800	1.1090266447992303
chr5	8382900	8383900	0.9880343833828682
chr5	8383000	8384000	0.7214994104322024
chr5	8383100	8384100	0.4249138485221073
chr5	8383200	8384200	-0.10375093950498417
chr5	8383300	8384300	-0.07620967498579376
chr5	8383400	8384400	0.306504008103
chr5	8383500	8384500	0.8999015771472922
chr5	8383600	8384600	0.4263565719163029
chr5	8383700	8384700	0.20709866865737345
chr5	8383800	8384800	1.1939060276475204
chr5	8383900	8384900	0.8278859621001039
chr5	8384000	8385000	1.408806298017783
chr5	8384100	8385100	1.1240441688032
chr5	8384200	8385200	1.78176841779428
chr5	8384300	8385300	1.5516460550899809
chr5	8384400	8385400	1.1863034381145083
chr5	8384500	8385500	0.6448042115491183
chr5	8384600	8385600	1.33937457660405
chr5	8384700	8385700	1.5747785498927782
chr5	8384800	8385800	0.4468243685907447
chr5	8384900	8385900	1.3890356797857557
chr5	8385000	8386000	1.4156272805811922
chr5	8385100	8386100	1.504934873119709
chr5	8385200	8386200	1.3734514415594423
chr5	8385300	8386300	1.1997166544213786
chr5	8385400	8386400	1.8062850441100449
chr5	8385500	8386500	1.216776718924301
chr5	8385600	8386600	1.2757628706599935
chr5	8385700	8386700	1.4450289847913822
chr5	8385800	8386800	1.954171677642828
chr5	8385900	8386900	1.85173539001219
chr5	8386000	8387000	1.4738282821184545
chr5	8386100	8387100	1.1552795773740216
chr5	8386200	8387200	1.060153867351313
chr5	8386300	8387300	0.8831448296344167
chr5	8386400	8387400	0.4529029631251575
chr5	8386500	8387500	0.9990839451703446
chr5	8386600	8387600	0.6772429179403994
chr5	8386700	8387700	0.7483040851727385
chr5	8386800	8387800	0.9864493484572072
chr5	8386900	8387900	0.8525200876199154
chr5	8387000	8388000	0.9647519717483017
chr5	8387100	8388100	1.2947985112341611
chr5	8387200	8388200	1.091069737967841
chr5	8387300	8388300	1.5129812075870142
chr5	8387400	8388400	1.3606647275203003
chr5	8387500	8388500	1.0680495982246228
chr5	8387600	8388600	1.0558527003950424
chr5	8387700	8388700	1.2874649556296067
chr5	8387800	8388800	0.11586962230129652
chr5	8387900	8388900	0.15037315072443222
chr5	8388000	8389000	-0.005295840715905747
chr5	8388100	8389100	-0.9599196915321212
chr5	8388200	8389200	-1.9140842026820082
chr5	8388300	8389300	-1.463857338262408
chr5	8388400	8389400	-1.0945967678083792
chr5	8388500	8389500	-0.30506336198826584
chr5	8388600	8389600	0.12296333546809575
chr5	8388700	8389700	-0.2400230848965896
chr5	8388800	8389800	0.3914820796188396
chr5	8388900	8389900	0.319451824263196
chr5	8389000	8390000	0.6911454520293008
chr5	8389100	8390100	1.0778631950567379
chr5	8389200	8390200	1.974790689199644
chr5	8389300	8390300	1.8748678146339064
chr5	8389400	8390400	1.718289428152765
chr5	8389500	8390500	1.118679879911415
chr5	8389600	8390600	0.7318300713005552
chr5	8389700	8390700	1.0478903467960992
chr5	8389800	8390800	0.6300630292403764
chr5	8389900	8390900	0.5248750233445979
chr5	8390000	8391000	0.40429634670805087
chr5	8390100	8391100	0.338904168061162
chr5	8390200	8391200	0.5408934958608308
chr5	8390300	8391300	1.4908223948386732
chr5	8390400	8391400	1.5423270545553314
chr5	8390500	8391500	0.9858630751663168
chr5	8390600	8391600	0.5316850803526509
chr5	8390700	8391700	0.8432686791295649
chr5	8390800	8391800	0.9329840524751404
chr5	8390900	8391900	0.7360079251173022
chr5	8391000	8392000	1.0881386109268951
chr5	8391100	8392100	0.9325745914005694
chr5	8391200	8392200	0.6148942748662002
chr5	8391300	8392300	0.08205456423240952
chr5	8391400	8392400	0.015622314417883868
chr5	8391500	8392500	0.31221407756438985
chr5	8391600	8392600	0.4169138033835024
chr5	8391700	8392700	0.09801443634898056
chr5	8391800	8392800	0.1710514128985963
chr5	8391900	8392900	0.9953997347971648
chr5	8392000	8393000	0.521487829136328
chr5	8392100	8393100	0.8629756471974043
chr5	8392200	8393200	0.9247431197954076
chr5	8393300	8394300	1.9151783235301112
chr5	8393400	8394400	1.7003958266653387
chr5	8393500	8394500	1.9448904138727687
chr5	8393600	8394600	1.685734380219826
chr5	8393700	8394700	1.6327077499451517
chr5	8393800	8394800	1.89066756317198
chr5	8393900	8394900	1.3474322767780251
chr5	8394000	8395000	1.7919139036456397
chr5	8394100	8395100	1.6974674637666722
chr5	8394200	8395200	1.9036096297945293
chr5	8394300	8395300	1.4342891606969816
chr5	8394400	8395400	2.0633318579778384
chr5	8394500	8395500	1.2472136312544198
chr5	8394600	8395600	1.1338496123224229
chr5	8394700	8395700	0.37432165611464857
chr5	8394800	8395800	-0.3071084893280165
chr5	8394900	8395900	0.2714778130332231
chr5	8395000	8396000	-0.02453357242553063
chr5	8395100	8396100	0.3132462850696299
chr5	8395200	8396200	0.33463139388687496
chr5	8395300	8396300	0.3618294340790788
chr5	8395400	8396400	0.095494797010721
chr5	8395500	8396500	0.8422900131537562
chr5	8395600	8396600	0.20166850917603976
chr5	8395700	8396700	1.0502707713696462
chr5	8395800	8396800	1.4985655491628085
chr5	8395900	8396900	1.5648723452780384
chr5	8396000	8397000	2.237821640104466
chr5	8396100	8397100	1.7970387178414933
chr5	8396200	8397200	2.117303166597753
chr5	8396300	8397300	2.776991347099675
chr5	8396400	8397400	2.18089537987852
chr5	8396500	8397500	1.8976925375465343
chr5	8396600	8397600	2.702655408271407
chr5	8396700	8397700	2.353182547890599
chr5	8396800	8397800	2.2663138657462123
chr5	8396900	8397900	1.1649781924476479
chr5	8397000	8398000	0.39569146285790746
chr5	8397100	8398100	0.2509062504868311
chr5	8397200	8398200	0.19893622186964852
chr5	8397300	8398300	0.4512446346124476
chr5	8397400	8398400	0.971680125321542
chr5	8397500	8398500	0.7517311761200977
chr5	8397600	8398600	-0.010883513031198108
chr5	8397700	8398700	-0.4711485127971219
chr5	8397800	8398800	-0.6718151232511721
chr5	8397900	8398900	-0.11538510898801035
chr5	8398000	8399000	-0.22159028964936697
chr5	8398100	8399100	0.3231368815209273
chr5	8398200	8399200	-0.012835187081113213
chr5	8398300	8399300	-0.5937001998036691
chr5	8398400	8399400	-0.9725977965772992
chr5	8398500	8399500	-0.42676716015670396
chr5	8398600	8399600	0.3428163126680918
chr5	8398700	8399700	0.8617730527475872
chr5	8398800	8399800	0.833579857729178
chr5	8398900	8399900	0.6609288823036672
chr5	8399000	8400000	1.2638726866127303
chr5	8399100	8400100	1.1458540541393865
chr5	8399200	8400200	0.4443620590022817
chr5	8399300	8400300	0.4920125450934262
chr5	8399400	8400400	0.2487792547198729
chr5	8399500	8400500	0.3241985436431541
chr5	8399600	8400600	-0.10961121707719304
chr5	8399700	8400700	-0.36482753148157376
chr5	8399800	8400800	-0.19024481716258632
chr5	8399900	8400900	0.5012212474716421
chr5	8400000	8401000	0.13865324075287
chr5	8400100	8401100	-0.07814416277605626
chr5	8400200	8401200	0.07236384110503409
chr5	8400300	8401300	0.6103519075485021
chr5	8400400	8401400	0.995857007320742
chr5	8400500	8401500	0.7824417528226151
chr5	8400600	8401600	0.6335288507021456
chr5	8400700	8401700	0.4432758599619905
chr5	8400800	8401800	0.4023032454360809
chr5	8400900	8401900	0.12941411873694816
chr5	8401000	8402000	-0.08006428649985914
chr5	8401100	8402100	-0.1191543559801662
chr5	8401200	8402200	0.3235559575888987
chr5	8401300	8402300	-0.34770496574984755
chr5	8401400	8402400	0.1423881383757834
chr5	8401500	8402500	0.031498883800328906
chr5	8401600	8402600	0.3666653860787845
chr5	8401700	8402700	0.5438578873895046
chr5	8401800	8402800	0.7766579811870911
chr5	8401900	8402900	0.3609789567998503
chr5	8402000	8403000	1.0295709129313457
chr5	8402100	8403100	1.2048976103202365
chr5	8402200	8403200	1.2836444994223732
chr5	8402300	8403300	1.2741866851628405
chr5	8402400	8403400	1.0516131053547768
chr5	8402500	8403500	1.0049079393636071
chr5	8402600	8403600	0.8056277558476223
chr5	8402700	8403700	0.9375145657146944
chr5	8402800	8403800	1.3347884633415112
chr5	8402900	8403900	1.4755838909549428
chr5	8403000	8404000	1.3991572139625796
chr5	8403100	8404100	0.9372162727034709
chr5	8403200	8404200	0.11403080896906505
chr5	8403300	8404300	0.38098977087486935
chr5	8403400	8404400	-0.06531345049701665
chr5	8403500	8404500	0.4674912441678882
chr5	8403600	8404600	0.5647537806521836
chr5	8403700	8404700	0.6941837008231436
chr5	8403800	8404800	-0.1061470331461098
chr5	8403900	8404900	-0.0284708733732312
chr5	8404000	8405000	-0.31438007823760517
chr5	8404100	8405100	-0.3495002534364507
chr5	8404200	8405200	0.9884653293715321
chr5	8404300	8405300	0.6862016254358875
chr5	8404400	8405400	1.098153328656377
chr5	8404500	8405500	0.4884517114433373
chr5	8404600	8405600	0.4536226498297339
chr5	8404700	8405700	0.3472806403990579
chr5	8404800	8405800	-0.08138962444070406
chr5	8404900	8405900	-0.3152158649170292
chr5	8405000	8406000	0.07908927302770297
chr5	8405100	8406100	0.6154463896929285
chr5	8405200	8406200	-0.08912681047895983
chr5	8405300	8406300	0.0121427514893758
chr5	8405400	8406400	-0.25523636016584256
chr5	8405500	8406500	0.15288332835946325
chr5	8405600	8406600	-0.12922041533464054
chr5	8405700	8406700	0.2817869425926425
chr5	8405800	8406800	0.7456944743435665
chr5	8405900	8406900	1.0742281758441032
chr5	8406000	8407000	0.7683497081937128
chr5	8406100	8407100	0.4400518443919553
chr5	8406200	8407200	0.8812006955507009
chr5	8406300	8407300	0.956678187309562
chr5	8406400	8407400	1.331027100761031
chr5	8406500	8407500	0.9621022219263288
chr5	8406600	8407600	1.4969549096030241
chr5	8406700	8407700	1.741095864066105
chr5	8406800	8407800	1.9381571908875768
chr5	8406900	8407900	2.2684773540348484
chr5	8407000	8408000	2.343134555075024
chr5	8407100	8408100	2.2493472910510657
chr5	8407200	8408200	2.5532842068409867
chr5	8407300	8408300	2.8773067627015547
chr5	8407400	8408400	2.6457089845036914
chr5	8407500	8408500	2.697731863143214
chr5	8407600	8408600	2.5142243818613594
chr5	8407700	8408700	2.0930619093750407
chr5	8407800	8408800	2.0618318578395383
chr5	8407900	8408900	1.9102632289716408
chr5	8408000	8409000	1.945418141436468
chr5	8408100	8409100	2.454416885347563
chr5	8408200	8409200	1.7284063506535547
chr5	8409300	8410300	1.2207108398305182
chr5	8409400	8410400	1.7132633840783125
chr5	8409500	8410500	1.0001693269827954
chr5	8409600	8410600	0.9529512472440153
chr5	8409700	8410700	1.260858896049284
chr5	8409800	8410800	0.7196531616153506
chr5	8409900	8410900	1.0599626026174227
chr5	8410000	8411000	1.1796092378769796
chr5	8410100	8411100	0.8396815074963948
chr5	8410200	8411200	0.7810701601937059
chr5	8410300	8411300	0.4214083435242684
chr5	8410400	8411400	-0.1828448890239989
chr5	8411500	8412500	0.4252165548649538
chr5	8411600	8412600	0.267952804888855
chr5	8411700	8412700	0.549388819672955
chr5	8411800	8412800	1.0064226689054143
chr5	8411900	8412900	1.0341916332400771
chr5	8412000	8413000	1.4982107148321375
chr5	8412100	8413100	1.0512720979862002
chr5	8412200	8413200	0.8750058655997972
chr5	8412300	8413300	1.0603598264207137
chr5	8412400	8413400	0.9641591777963276
chr5	8412500	8413500	0.7307840888629357
chr5	8412600	8413600	0.5944461688843637
chr5	8412700	8413700	0.08146739157999891
chr5	8412800	8413800	-0.03302741493713172
chr5	8412900	8413900	-0.18399186685555804
chr5	8413000	8414000	-0.9912447880147208
chr5	8413100	8414100	-0.7570874019852282
chr5	8413200	8414200	-0.8535368038939282
chr5	8413300	8414300	-0.8417132973040519
chr5	8413400	8414400	-0.5633712283878706
chr5	8413500	8414500	0.17631648938064295
chr5	8413600	8414600	0.4456520176706663
chr5	8413700	8414700	0.7104812350754012
chr5	8413800	8414800	0.9916297844741456
chr5	8413900	8414900	1.2650548306145832
chr5	8414000	8415000	1.0633868996066014
chr5	8414100	8415100	1.118315339164296
chr5	8414200	8415200	1.129437770643007
chr5	8416400	8417400	-0.04040737885227151
chr5	8416500	8417500	-0.3082377697603329
chr5	8416600	8417600	-0.2593066983440769
chr5	8416700	8417700	-0.31120217951927925
chr5	8416800	8417800	-0.2395171301715697
chr5	8416900	8417900	-0.4611993311752684
chr5	8417000	8418000	-0.6918541963549867
chr5	8417100	8418100	-0.2374515453787916
chr5	8417200	8418200	-0.3399867598065073
chr5	8417300	8418300	-1.190527305365511
chr5	8417400	8418400	-0.6425473576562851
chr5	8417500	8418500	-0.20758205162589397
chr5	8417600	8418600	-0.41395763632149096
chr5	8417700	8418700	-0.04915401200575111
chr5	8417800	8418800	0.09930230431073188
chr5	8417900	8418900	0.7057213601175912
chr5	8418000	8419000	0.8993354216723752
chr5	8418100	8419100	0.6225368628246515
chr5	8418200	8419200	0.6297187692174
chr5	8418300	8419300	1.4829915365550137
chr5	8418400	8419400	1.097185303675767
chr5	8418500	8419500	0.624036401424391
chr5	8418600	8419600	0.7007755641278974
chr5	8418700	8419700	0.3220861285196993
chr5	8418800	8419800	0.2398395943615041
chr5	8418900	8419900	0.03971659737158411
chr5	8419000	8420000	0.45191538443790547
chr5	8419100	8420100	-0.411894367003195
chr5	8419200	8420200	-0.6495806894420385
chr5	8419300	8420300	-0.30591577327051017
chr5	8419400	8420400	0.004640742549737561
chr5	8419500	8420500	0.11231012201013424
chr5	8419600	8420600	0.4029650914055891
chr5	8419700	8420700	0.3810361138884965
chr5	8419800	8420800	0.26956115025162125
chr5	8419900	8420900	0.4990094789591292
chr5	8420000	8421000	0.30010615002038704
chr5	8420100	8421100	0.7145872868591019
chr5	8420200	8421200	0.9452717912159972
chr5	8420300	8421300	1.0287971284228414
chr5	8420400	8421400	0.2682963772046473
chr5	8420500	8421500	0.290265368453416
chr5	8420600	8421600	0.1238264320551568
chr5	8420700	8421700	-0.06396544077637663
chr5	8420800	8421800	0.0421016063568252
chr5	8420900	8421900	-0.2447477519377285
chr5	8421000	8422000	-0.46011575299919455
chr5	8421100	8422100	-0.2869979104206805
chr5	8421200	8422200	-0.23885490937250706
chr5	8421300	8422300	-0.5247426776705532
chr5	8421400	8422400	0.13085681799992988
chr5	8422000	8423000	-0.8148491650235443
chr5	8422100	8423100	-0.5283901899293357
chr5	8422200	8423200	0.06714383602331309
chr5	8422300	8423300	-0.016797684261043548
chr5	8422400	8423400	0.6193472892443284
chr5	8422500	8423500	1.3320999418637909
chr5	8422600	8423600	0.8108455059796361
chr5	8422700	8423700	0.8081991535575377
chr5	8422800	8423800	1.0218641414427905
chr5	8422900	8423900	1.212398327183685
chr5	8423000	8424000	0.9827794222805489
chr5	8423100	8424100	0.5703973523532766
chr5	8423200	8424200	0.6058294185901701
chr5	8423300	8424300	0.9439347252823072
chr5	8423400	8424400	0.2870837098408092
chr5	8423500	8424500	-0.1297346257478334
chr5	8423600	8424600	0.22525792058499705
chr5	8423700	8424700	0.7299094687451952
chr5	8423800	8424800	0.7414386605856501
chr5	8423900	8424900	0.7096224069531893
chr5	8424000	8425000	1.151235678885594
chr5	8424100	8425100	1.6224498436945491
chr5	8424800	8425800	1.7170903449921315
chr5	8424900	8425900	1.7313451310178531
chr5	8425000	8426000	2.053530435851938
chr5	8425100	8426100	2.3364817378362925
chr5	8425200	8426200	2.9036450517164774
chr5	8425300	8426300	3.2812707168327497
chr5	8425400	8426400	3.4374320914799514
chr5	8425500	8426500	3.461120908408432
chr5	8425600	8426600	3.3035707098590628
chr5	8425700	8426700	3.228095989821424
chr5	8425800	8426800	2.884572410381975
chr5	8425900	8426900	3.0927909856955185
chr5	8426000	8427000	3.0888886171719014
chr5	8426100	8427100	2.5899593405998464
chr5	8426200	8427200	1.8623882344838287
chr5	8426300	8427300	1.4302230503813609
chr5	8426400	8427400	0.9357442872976519
chr5	8426500	8427500	0.6853535659565787
chr5	8426600	8427600	0.3043024239888337
chr5	8426700	8427700	-0.0530512641287809
chr5	8426800	8427800	0.5174203716214296
chr5	8426900	8427900	0.06706619489283565
chr5	8427000	8428000	-0.17564149163928308
chr5	8427100	8428100	-0.27381970772077885
chr5	8427200	8428200	-0.11922479174739516
chr5	8427300	8428300	-0.08977260755583515
chr5	8427400	8428400	0.08047812496663574
chr5	8427500	8428500	0.02060582117018856
chr5	8427600	8428600	-0.10902763123227634
chr5	8428700	8429700	0.5309999889560553
chr5	8428800	8429800	0.5427950118891568
chr5	8428900	8429900	0.971065989002212
chr5	8429000	8430000	1.340486167000376
chr5	8429100	8430100	1.6735831030209118
chr5	8429200	8430200	1.849581216400356
chr5	8429300	8430300	2.177792240014893
chr5	8429400	8430400	1.7594517560867722
chr5	8429500	8430500	1.5552579639985358
chr5	8429600	8430600	1.9969649545617592
chr5	8429700	8430700	2.2410168568934297
chr5	8429800	8430800	1.9703886690672
chr5	8430400	8431400	0.9808617864673802
chr5	8430500	8431500	-0.05277934757330504
chr5	8430600	8431600	-0.007380752689739891
chr5	8430700	8431700	0.1811976557827341
chr5	8430800	8431800	0.6648258287656359
chr5	8430900	8431900	0.9527866662399108
chr5	8431000	8432000	0.3936611565151866
chr5	8431100	8432100	-0.3068251240189908
chr5	8431200	8432200	-0.1575689742292305
chr5	8431300	8432300	-0.024967159936813345
chr5	8431400	8432400	0.06985285447133771
chr5	8431500	8432500	0.7940900795407182
chr5	8431600	8432600	1.0000859422040569
chr5	8431700	8432700	0.8403990243209479
chr5	8432700	8433700	1.6197124172232569
chr5	8432800	8433800	1.7873848465097506
chr5	8432900	8433900	1.8106125572152751
chr5	8433000	8434000	2.4237464136197917
chr5	8433100	8434100	2.65684806942267
chr5	8433200	8434200	2.5336553294376847
chr5	8433300	8434300	2.0184321732433617
chr5	8433400	8434400	2.129826406641116
chr5	8433500	8434500	2.175325138325839
chr5	8433600	8434600	2.0921087006415937
chr5	8433700	8434700	2.2425654021502006
chr5	8433800	8434800	1.794768957836356
chr5	8433900	8434900	1.4284049958112424
chr5	8434000	8435000	1.1097566043970848
chr5	8434100	8435100	0.8404325654193732
chr5	8434200	8435200	0.2769276144008688
chr5	8434300	8435300	0.8015608201892639
chr5	8434400	8435400	0.6274111178605147
chr5	8434500	8435500	0.37942581267236297
chr5	8434600	8435600	-0.25744429003083635
chr5	8434700	8435700	0.11875457648516027
chr5	8434800	8435800	0.14770453286253238
chr5	8434900	8435900	0.8303929622154356
chr5	8435000	8436000	0.682276282722973
chr5	8435100	8436100	0.8337925244299161
chr5	8435200	8436200	0.9117310862220817
chr5	8435300	8436300	0.7355996869304796
chr5	8435400	8436400	0.06416819839843077
chr5	8435500	8436500	-0.03831601676163233
chr5	8435600	8436600	-0.13456356599553732
chr5	8435700	8436700	-0.1286757801861792
chr5	8435800	8436800	-0.1143969457478909
chr5	8435900	8436900	-0.7315149095124246
chr5	8436000	8437000	-0.6249949334242458
chr5	8436100	8437100	-0.6551010465689122
chr5	8436200	8437200	-0.35050058534071915
chr5	8436300	8437300	-0.2022758486044897
chr5	8436400	8437400	-0.09180362994080707
chr5	8436500	8437500	-0.3421645532221332
chr5	8438000	8439000	-0.17226882469590063
chr5	8438100	8439100	0.11229861539537364
chr5	8438200	8439200	0.0398285293753616
chr5	8438300	8439300	0.9478824433356186
chr5	8438400	8439400	1.0175860795499787
chr5	8438500	8439500	1.0802622602725531
chr5	8438600	8439600	1.4725608090302609
chr5	8438700	8439700	1.5774661651680846
chr5	8438800	8439800	1.8027028823218998
chr5	8438900	8439900	1.6822455983088576
chr5	8439000	8440000	1.5866174160606519
chr5	8439100	8440100	1.5147744146096476
chr5	8439200	8440200	1.5691659719859214
chr5	8439300	8440300	1.1944407982305605
chr5	8439400	8440400	1.1576983598623871
chr5	8439500	8440500	1.4580989790525465
chr5	8439600	8440600	0.8730695313633505
chr5	8439700	8440700	1.041136396155568
chr5	8439800	8440800	1.0744877308539058
chr5	8439900	8440900	1.063227017475804
chr5	8440000	8441000	1.021625595489488
chr5	8440100	8441100	1.1059604888312924
chr5	8440200	8441200	1.378866551462557
chr5	8440300	8441300	1.3232022994055646
chr5	8440400	8441400	1.3503389146515583
chr5	8440500	8441500	1.005596458187214
chr5	8440600	8441600	1.3664774996801168
chr5	8440700	8441700	0.8141326538138327
chr5	8440800	8441800	0.35871880565792663
chr5	8440900	8441900	0.5851222088939206
chr5	8441000	8442000	0.41998694496904504
chr5	8441100	8442100	0.14041408203330916
chr5	8441200	8442200	-0.3007398193091572
chr5	8441300	8442300	0.01995069508115285
chr5	8441400	8442400	-0.6106865051775597
chr5	8441500	8442500	-0.8112696239973798
chr5	8441600	8442600	-1.072640699800669
chr5	8441700	8442700	-1.1711110556970676
chr5	8441800	8442800	-1.0285008869648191
chr5	8441900	8442900	-1.0391734615351609
chr5	8442000	8443000	-0.0857897503287783
chr5	8442100	8443100	-0.4421994043756377
chr5	8442200	8443200	0.02337819747483576
chr5	8442300	8443300	-0.4845324100050349
chr5	8442400	8443400	0.7035942245401147
chr5	8442500	8443500	0.4052397223645743
chr5	8442600	8443600	0.6246404332965941
chr5	8442700	8443700	0.7526464620877072
chr5	8442800	8443800	0.6858649532610152
chr5	8445200	8446200	-0.236233544713655
chr5	8445300	8446300	0.1441096061208968
chr5	8445400	8446400	0.4806468947579033
chr5	8445500	8446500	0.1429820937741976
chr5	8445600	8446600	0.8482315721190039
chr5	8445700	8446700	1.2348173294359217
chr5	8445800	8446800	1.45063436797234
chr5	8445900	8446900	1.1052030373706063
chr5	8446000	8447000	1.28274251822867
chr5	8446100	8447100	1.8615022629025173
chr5	8446200	8447200	1.1645107140309752
chr5	8446300	8447300	0.11883381710661875
chr5	8446400	8447400	-0.6229054580277379
chr5	8446500	8447500	-0.039309066447281125
chr5	8446600	8447600	-0.014738599648622688
chr5	8446700	8447700	-1.0441115289300316
chr5	8446800	8447800	-0.7452056985249919
chr5	8446900	8447900	-0.9268087778189744
chr5	8447000	8448000	-0.8758365499018949
chr5	8447100	8448100	-1.4484910241148117
chr5	8447200	8448200	-0.8186458699894819
chr5	8447300	8448300	-0.7265327862442575
chr5	8447400	8448400	-0.6586292985381913
chr5	8447500	8448500	-1.039605642247861
chr5	8447600	8448600	-0.8761418655669303
chr5	8447700	8448700	0.2711192480390709
chr5	8447800	8448800	0.3104208579910773
chr5	8447900	8448900	0.8930255949153362
chr5	8448000	8449000	1.0356564732785112
chr5	8448100	8449100	1.688421943088049
chr5	8448200	8449200	1.7015239436360854
chr5	8448300	8449300	2.2027035470907417
chr5	8448400	8449400	2.605051758094569
chr5	8449400	8450400	1.8505139900991847
chr5	8449500	8450500	1.3949471003973262
chr5	8449600	8450600	1.301035082707461
chr5	8449700	8450700	1.2022015622872904
chr5	8449800	8450800	1.2415281563997638
chr5	8449900	8450900	1.4129402590674536
chr5	8450000	8451000	1.2202842441265158
chr5	8450100	8451100	0.9017291282054686
chr5	8450200	8451200	1.4641687841421804
chr5	8450300	8451300	1.5142112258853562
chr5	8450400	8451400	2.539671732922872
chr5	8450500	8451500	1.5773476511896982
chr5	8450600	8451600	1.4335004288808706
chr5	8450700	8451700	0.8575511155514062
chr5	8450800	8451800	0.4758077917504523
chr5	8450900	8451900	0.425356353766762
chr5	8451000	8452000	0.459464034066982
chr5	8451100	8452100	0.5952955489782608
chr5	8451200	8452200	0.5614090877322858
chr5	8451300	8452300	0.5130976222812347
chr5	8451400	8452400	-0.3679041617374667
chr5	8451500	8452500	0.29290588663272377
chr5	8451600	8452600	-0.08586879919644205
chr5	8451700	8452700	0.1747784985984503
chr5	8451800	8452800	0.252922431585794
chr5	8451900	8452900	-0.04950069277060792
chr5	8452000	8453000	-0.07529508516132594
chr5	8452100	8453100	0.16216826126427286
chr5	8452200	8453200	0.2900014960584765
chr5	8452300	8453300	0.4377267880519642
chr5	8452400	8453400	0.6481701647430963
chr5	8452500	8453500	1.0892767681659663
chr5	8452600	8453600	1.465673523049931
chr5	8452700	8453700	1.4181463219440036
chr5	8452800	8453800	1.2954520458979195
chr5	8452900	8453900	1.92205596130888
chr5	8453000	8454000	1.8630140501302184
chr5	8453100	8454100	1.841313870165868
chr5	8453200	8454200	1.829461603262536
chr5	8453300	8454300	1.3316148290112912
chr5	8453400	8454400	1.2754001378582598
chr5	8453500	8454500	0.7687723788584617
chr5	8453600	8454600	0.8242329367645934
chr5	8453700	8454700	0.8889374588543748
chr5	8453800	8454800	0.907196368931634
chr5	8453900	8454900	0.3209999626380036
chr5	8455000	8456000	1.5389511241008438
chr5	8455100	8456100	1.4184663469232608
chr5	8455200	8456200	1.2913036647282559
chr5	8455300	8456300	1.4714613798472316
chr5	8455400	8456400	1.2786747052833058
chr5	8457600	8458600	2.296826087335488
chr5	8457700	8458700	2.726605004265902
chr5	8457800	8458800	2.270980085812538
chr5	8457900	8458900	1.8251165251084853
chr5	8458000	8459000	1.6578700764495284
chr5	8458100	8459100	1.2221537529853401
chr5	8458200	8459200	0.9974993844645914
chr5	8458300	8459300	1.4773687593345104
chr5	8458400	8459400	2.4953189922754917
chr5	8458800	8459800	1.1726971328282303
chr5	8458900	8459900	0.9742667162134044
chr5	8459000	8460000	1.5502009615286523
chr5	8459100	8460100	1.7150389504513583
chr5	8459200	8460200	1.5137123258477485
chr5	8459300	8460300	0.8882909096432943
chr5	8459400	8460400	0.6641983170325928
chr5	8459500	8460500	0.662251393807841
chr5	8459600	8460600	0.4432558971520236
chr5	8459700	8460700	0.44471992349974143
chr5	8459800	8460800	-0.04243878440596072
chr5	8459900	8460900	0.01972453365721712
chr5	8460000	8461000	-0.9099256421950767
chr5	8461000	8462000	1.055222272751614
chr5	8461100	8462100	0.8873439960097778
chr5	8461200	8462200	0.9834109322260868
chr5	8461300	8462300	1.0213316876358698
chr5	8461400	8462400	1.0470133426621568
chr5	8461500	8462500	1.4102480665282058
chr5	8461600	8462600	1.5724908102442596
chr5	8461700	8462700	1.5307084105058086
chr5	8461800	8462800	2.1069314495037057
chr5	8461900	8462900	1.5402178220340776
chr5	8462000	8463000	2.0052314787078203
chr5	8462100	8463100	3.0979180811613625
chr5	8462200	8463200	2.587526346200253
chr5	8462300	8463300	2.381998209075016
chr5	8462400	8463400	2.1375571473120947
chr5	8462500	8463500	2.1479100910086752
chr5	8462600	8463600	1.85290567361398
chr5	8462700	8463700	1.9981546524129985
chr5	8462800	8463800	1.7904213503352209
chr5	8462900	8463900	1.573065890946212
chr5	8463000	8464000	0.8224591254937299
chr5	8463100	8464100	-0.5857636842637344
chr5	8463200	8464200	-0.4688936509272464
chr5	8463300	8464300	0.3518618081465106
chr5	8463400	8464400	0.4479980669880431
chr5	8463500	8464500	-0.09067403496040792
chr5	8463600	8464600	0.2156383306537668
chr5	8463700	8464700	0.08230897415620715
chr5	8463800	8464800	0.3029644572612782
chr5	8463900	8464900	0.9405206877984048
chr5	8464000	8465000	0.8514646735017221
chr5	8464100	8465100	1.186169162381702
chr5	8464200	8465200	1.0495575429157418
chr5	8464300	8465300	1.123149252546251
chr5	8464400	8465400	1.0138395292061466
chr5	8464500	8465500	1.3952941128611662
chr5	8464600	8465600	0.5243562390502711
chr5	8464700	8465700	0.3185057593097313
chr5	8464800	8465800	0.2943983756502127
chr5	8464900	8465900	-0.1309285186779967
chr5	8465000	8466000	-0.04010447158115978
chr5	8465100	8466100	0.2105818783559225
chr5	8465200	8466200	0.8672567896768923
chr5	8465300	8466300	0.3687624218955871
chr5	8465400	8466400	0.9459809435757444
chr5	8465500	8466500	1.088579556103187
chr5	8465600	8466600	2.112873256548254
chr5	8465700	8466700	2.641375155043598
chr5	8465800	8466800	2.788772177053753
chr5	8465900	8466900	3.1389316576316646
chr5	8466000	8467000	3.475992072424619
chr5	8466100	8467100	3.3746128174533485
chr5	8466200	8467200	2.8031394322085537
chr5	8466300	8467300	2.262746196095227
chr5	8466400	8467400	2.196250381155613
chr5	8466700	8467700	1.2276118650004724
chr5	8466800	8467800	0.9052926529968728
chr5	8466900	8467900	0.5743096071097856
chr5	8467000	8468000	0.1036553972487227
chr5	8467100	8468100	0.06008719398719992
chr5	8467200	8468200	0.002782028484745514
chr5	8467300	8468300	0.4457008413561394
chr5	8467400	8468400	-0.2525049974989551
chr5	8467500	8468500	-0.061236542140451586
chr5	8467600	8468600	-0.6332872887972445
chr5	8467700	8468700	-0.6658979365520802
chr5	8467800	8468800	-0.6638875514092732
chr5	8467900	8468900	-0.6321234446619396
chr5	8468000	8469000	-0.6575977216921203
chr5	8468100	8469100	-1.0386122034378509
chr5	8469200	8470200	0.4995871913690054
chr5	8469300	8470300	0.5723967664525503
chr5	8469400	8470400	0.08734809329260676
chr5	8469500	8470500	0.07753478188630883
chr5	8469600	8470600	0.19155938352944976
chr5	8469700	8470700	0.3911700487112428
chr5	8469800	8470800	0.8339652131669478
chr5	8469900	8470900	1.115839481152897
chr5	8470000	8471000	0.864974444249697
chr5	8470100	8471100	0.20829172867086204
chr5	8470200	8471200	0.6191779690221703
chr5	8470300	8471300	0.5107135492127093
chr5	8470400	8471400	0.8411069632015122
chr5	8470500	8471500	1.06506220164294
chr5	8470600	8471600	1.1350272847315648
chr5	8470700	8471700	0.740757887831625
chr5	8470800	8471800	0.6273397763630504
chr5	8470900	8471900	0.8728955013916027
chr5	8471000	8472000	1.1272798209556782
chr5	8471100	8472100	1.2620877370046577
chr5	8471200	8472200	0.8969604341205772
chr5	8471300	8472300	0.926087447711994
chr5	8471400	8472400	0.7435910741853051
chr5	8471500	8472500	0.4891029538973447
chr5	8471600	8472600	0.7346429643333448
chr5	8471700	8472700	0.21888635570695567
chr5	8471800	8472800	0.08763282042585586
chr5	8471900	8472900	0.6659322893473832
chr5	8472000	8473000	0.5211151767483094
chr5	8472100	8473100	-0.05786776996865696
chr5	8472200	8473200	-0.3140646737393842
chr5	8472300	8473300	0.27278300595016114
chr5	8472400	8473400	0.43570911377373656
chr5	8472500	8473500	0.4570749457837063
chr5	8472600	8473600	-0.02903314866265358
chr5	8472700	8473700	0.9894023939330774
chr5	8472800	8473800	1.3651638055533146
chr5	8472900	8473900	1.0386560075283238
chr5	8473000	8474000	0.8912154014134295
chr5	8473100	8474100	1.2544353118091358
chr5	8473200	8474200	1.8628749809777567
chr5	8473300	8474300	1.3613896312925633
chr5	8473400	8474400	1.2931399458195858
chr5	8473500	8474500	1.6123209594663157
chr5	8473600	8474600	2.127950241238401
chr5	8473700	8474700	1.7661263388723687
chr5	8473800	8474800	1.7944154325638102
chr5	8473900	8474900	1.6577553594553258
chr5	8474000	8475000	2.233479921808978
chr5	8474100	8475100	2.0831870463043765
chr5	8474200	8475200	1.5976736403556289
chr5	8474300	8475300	1.9457694487110904
chr5	8474400	8475400	2.2600516794217347
chr5	8474500	8475500	2.005207578224206
chr5	8474600	8475600	1.8359245072434067
chr5	8474700	8475700	1.843308958030972
chr5	8474800	8475800	1.8362535721347035
chr5	8474900	8475900	2.1042669538064933
chr5	8475000	8476000	1.8508944652848063
chr5	8475100	8476100	2.1275676633163614
chr5	8475200	8476200	2.1810803550889384
chr5	8475300	8476300	1.7931163016762166
chr5	8475400	8476400	1.2319329226716709
chr5	8475500	8476500	0.7201221406655359
chr5	8475600	8476600	0.7669962779089101
chr5	8475700	8476700	1.2095160392351494
chr5	8475800	8476800	1.0610027587687785
chr5	8475900	8476900	0.9203626923514768
chr5	8476000	8477000	0.8740058252304848
chr5	8476100	8477100	0.8528402145550321
chr5	8476200	8477200	0.8405476274712245
chr5	8476300	8477300	0.8114188431329058
chr5	8476400	8477400	0.8212506149018589
chr5	8477800	8478800	0.9970851707387548
chr5	8477900	8478900	0.16230009540428095
chr5	8478000	8479000	-0.04866971444207908
chr5	8478100	8479100	-0.04914942104181201
chr5	8478200	8479200	0.18663848812390027
chr5	8478300	8479300	0.4236451643004746
chr5	8478400	8479400	0.2666283276300003
chr5	8479500	8480500	-0.6653015293296568
chr5	8479600	8480600	-0.7795541787851744
chr5	8479700	8480700	-1.1785319087962007
chr5	8479800	8480800	-1.079588537426866
chr5	8479900	8480900	-0.5148448026560816
chr5	8480000	8481000	-0.3201548738855823
chr5	8480100	8481100	0.8776854264686195
chr5	8480200	8481200	0.8487395556065231
chr5	8480300	8481300	1.1364248203483318
chr5	8480400	8481400	1.2270041566901615
chr5	8480500	8481500	1.6627307456577052
chr5	8480600	8481600	1.5365347591532297
chr5	8480700	8481700	2.0055467935547844
chr5	8480800	8481800	2.0801712967718204
chr5	8480900	8481900	1.4147767778960894
chr5	8481000	8482000	0.9968657110188937
chr5	8481100	8482100	0.3704460508052537
chr5	8481200	8482200	-0.2200651728761387
chr5	8481300	8482300	-0.2288602534595105
chr5	8481400	8482400	-0.07359214246264591
chr5	8481500	8482500	-0.38476645589551617
chr5	8481600	8482600	-0.20352478284387845
chr5	8481700	8482700	-0.4241762644662525
chr5	8481800	8482800	-0.10979560846829768
chr5	8481900	8482900	-0.10499504605983716
chr5	8482000	8483000	0.24020583535402323
chr5	8482100	8483100	0.26692057875449515
chr5	8482200	8483200	0.6307000953510524
chr5	8482300	8483300	0.7922928423150917
chr5	8482400	8483400	1.2015679122088463
chr5	8482500	8483500	1.8397586820069896
chr5	8482600	8483600	1.6544530486162463
chr5	8482700	8483700	1.044038652062009
chr5	8482800	8483800	0.8503735851994664
chr5	8482900	8483900	0.6410316810305303
chr5	8483000	8484000	0.270465879193046
chr5	8483100	8484100	0.6133021377205131
chr5	8483200	8484200	0.6908325740636839
chr5	8483300	8484300	0.7939116715231158
chr5	8483400	8484400	0.6676519365844737
chr5	8483500	8484500	-0.10746674576683424
chr5	8483600	8484600	0.27200410622177684
chr5	8483700	8484700	0.8002791772992901
chr5	8483800	8484800	0.6760997959478073
chr5	8483900	8484900	1.163954764558596
chr5	8484000	8485000	1.662561489042191
chr5	8484100	8485100	2.000357785459942
chr5	8484200	8485200	1.1500669040106737
chr5	8484300	8485300	1.2087882690639222
chr5	8484400	8485400	0.8717069087175818
chr5	8484500	8485500	0.7674029790945307
chr5	8484600	8485600	0.3825692613072487
chr5	8484700	8485700	0.90715532140434
chr5	8484800	8485800	0.5250199394501363
chr5	8484900	8485900	-0.2567157692334137
chr5	8485000	8486000	-0.536832125996463
chr5	8485100	8486100	-1.1127619889422948
chr5	8485200	8486200	-0.8262475984762011
chr5	8485300	8486300	-1.600290951846067
chr5	8485400	8486400	-1.32724472721871
chr5	8485500	8486500	-0.6580654827941671
chr5	8485600	8486600	-0.3774684800853424
chr5	8485700	8486700	-0.5240120572487599
chr5	8485800	8486800	-0.17952956259052733
chr5	8485900	8486900	0.2826384678026968
chr5	8486000	8487000	0.6387083861181051
chr5	8486100	8487100	0.9490465810450576
chr5	8486200	8487200	1.3878708267153983
chr5	8486300	8487300	1.7997645930554094
chr5	8486400	8487400	1.9371628492994657
chr5	8486500	8487500	1.1676252808671754
chr5	8486600	8487600	1.4582472646820257
chr5	8486700	8487700	1.431814478879287
chr5	8486800	8487800	1.3010187400350834
chr5	8486900	8487900	1.4066049762070412
chr5	8487000	8488000	1.1093379710275713
chr5	8487100	8488100	0.6549546450388644
chr5	8487200	8488200	0.785061050850692
chr5	8487300	8488300	1.118174591997004
chr5	8488000	8489000	1.3236347384021525
chr5	8488100	8489100	1.4421549401979117
chr5	8488200	8489200	1.3978832476195828
chr5	8488300	8489300	1.4190191131939096
chr5	8488400	8489400	1.4006512150769823
chr5	8488500	8489500	1.380856735293286
chr5	8488600	8489600	1.3110973654309173
chr5	8489100	8490100	-0.11781424765641875
chr5	8489200	8490200	-0.4284249322368452
chr5	8489300	8490300	0.16234996776583108
chr5	8489400	8490400	0.3778322580763889
chr5	8489500	8490500	0.3795339317890763
chr5	8489600	8490600	0.8924366945423836
chr5	8489700	8490700	0.4903345694723225
chr5	8490800	8491800	1.247643936421497
chr5	8490900	8491900	0.9788446499158032
chr5	8491000	8492000	1.629524743226717
chr5	8491100	8492100	1.0178398289682242
chr5	8491200	8492200	0.6815818547651469
chr5	8491300	8492300	1.1934191513357828
chr5	8491400	8492400	1.0217711738728579
chr5	8491500	8492500	1.2286380215540027
chr5	8491600	8492600	0.5893056909733121
chr5	8491700	8492700	0.2851099085360605
chr5	8491800	8492800	0.8392856427888675
chr5	8491900	8492900	0.9685719172622482
chr5	8492000	8493000	0.21408278937037292
chr5	8492100	8493100	0.9534138913674935
chr5	8492200	8493200	1.1437557066729125
chr5	8492300	8493300	1.439466300707274
chr5	8492400	8493400	1.9658482464545544
chr5	8492500	8493500	1.536029864863179
chr5	8492600	8493600	2.1549729527219603
chr5	8492700	8493700	2.7638444852442063
chr5	8492800	8493800	2.5337110288672053
chr5	8492900	8493900	2.6990809229306545
chr5	8493000	8494000	2.625425742893137
chr5	8493100	8494100	2.52007971650573
chr5	8493200	8494200	2.8297308684298814
chr5	8493300	8494300	2.169823138667265
chr5	8493400	8494400	1.545325408844308
chr5	8493500	8494500	2.4270933816683447
chr5	8493600	8494600	1.914739934689512
chr5	8493700	8494700	1.6903259618389828
chr5	8493800	8494800	1.749379684685025
chr5	8493900	8494900	1.5327500176988345
chr5	8494000	8495000	2.0173313129981847
chr5	8494100	8495100	2.3712890605470385
chr5	8494200	8495200	1.7919644294575603
chr5	8494300	8495300	1.7907828245110031
chr5	8494400	8495400	1.7147165238405688
chr5	8494800	8495800	0.8898374107472319
chr5	8494900	8495900	0.07502640459766527
chr5	8495000	8496000	-0.41852524670952806
chr5	8495100	8496100	-0.7886859811844794
chr5	8495200	8496200	-0.5003337140557911
chr5	8495300	8496300	-0.09183344151107184
chr5	8495400	8496400	0.040983884435692335
chr5	8495500	8496500	0.7016902010909271
chr5	8495600	8496600	0.9760789869380866
chr5	8495700	8496700	0.9230002161091528
chr5	8495800	8496800	1.0687252660476627
chr5	8495900	8496900	1.7715794893170138
chr5	8496000	8497000	2.554041364805909
chr5	8496100	8497100	2.839423391122448
chr5	8496200	8497200	2.672362386228578
chr5	8496300	8497300	2.5731106847987166
chr5	8496400	8497400	2.5139287115410487
chr5	8496500	8497500	1.3195025814539136
chr5	8496600	8497600	1.3612604303510956
chr5	8496700	8497700	1.2407891775663384
chr5	8496800	8497800	1.0668332292653946
chr5	8497900	8498900	0.463785463420391
chr5	8498000	8499000	0.4891179590703815
chr5	8498100	8499100	0.6644267106914671
chr5	8498200	8499200	0.1477919182818166
chr5	8498300	8499300	-0.4348240010064377
chr5	8498400	8499400	-0.39915011290909946
chr5	8498500	8499500	-0.3334060857104323
chr5	8498600	8499600	0.2653148613719253
chr5	8498700	8499700	-0.015776464012545746
chr5	8498800	8499800	-0.2580320061824046
chr5	8498900	8499900	-0.6227988981228282
chr5	8499000	8500000	-0.2724618431982207
chr5	8499100	8500100	-0.2050908481183592
chr5	8499200	8500200	0.09515706642504232
chr5	8499300	8500300	0.9848349523873328
chr5	8499400	8500400	1.1370491970615253
chr5	8499500	8500500	1.0324295286275742
chr5	8499600	8500600	1.2926186612081887
chr5	8499700	8500700	1.2001470988045628
chr5	8499800	8500800	1.5168052158375094
chr5	8499900	8500900	1.828740779926288
chr5	8500000	8501000	1.5387619129888075
chr5	8500100	8501100	1.738058502291396
chr5	8500200	8501200	2.032875459169332
chr5	8500300	8501300	1.4309287125985828
chr5	8500400	8501400	1.7198208889637787
chr5	8500500	8501500	1.6902471342963938
chr5	8500600	8501600	1.5187309340915054
chr5	8500700	8501700	1.5676217183061825
chr5	8500800	8501800	1.7625238641632957
chr5	8500900	8501900	1.7938069561743406
chr5	8501000	8502000	1.5814219140358832
chr5	8501100	8502100	1.1394503697007294
chr5	8501200	8502200	0.4455637433937443
chr5	8501300	8502300	0.6109116036566887
chr5	8501400	8502400	0.1880234709331794
chr5	8501500	8502500	0.4980916745463015
chr5	8501600	8502600	0.4089370639334919
chr5	8501700	8502700	1.133746672713249
chr5	8501800	8502800	1.0683353190502178
chr5	8501900	8502900	0.7528549345078445
chr5	8502000	8503000	1.5897905224248512
chr5	8502100	8503100	1.4766579832225897
chr5	8502200	8503200	2.4461232266854545
chr5	8502300	8503300	1.9931022871112216
chr5	8502400	8503400	2.3476668349466343
chr5	8502500	8503500	1.8781964043800468
chr5	8502600	8503600	1.458709908445306
chr5	8502700	8503700	0.9468572447321376
chr5	8502800	8503800	0.5902323331462629
chr5	8502900	8503900	0.6063764430022409
chr5	8503000	8504000	0.7515296699087266
chr5	8503100	8504100	0.8092747174544196
chr5	8503200	8504200	-0.061453115854176565
chr5	8503300	8504300	0.9498487673501564
chr5	8503400	8504400	0.8020415027896001
chr5	8503500	8504500	1.0788533907466995
chr5	8503600	8504600	1.2465337820379192
chr5	8503700	8504700	1.3478634650521968
chr5	8503800	8504800	2.1516520370801357
chr5	8503900	8504900	2.807852871549056
chr5	8504000	8505000	1.834588326107657
chr5	8504100	8505100	2.106995811287792
chr5	8504200	8505200	2.131741930977636
chr5	8504300	8505300	1.3977014140907642
chr5	8504400	8505400	0.914713282181135
chr5	8504500	8505500	0.5358309010081989
chr5	8504600	8505600	0.8703128085900701
chr5	8504700	8505700	0.7652689523067226
chr5	8504800	8505800	0.5947220536462758
chr5	8504900	8505900	-0.28928770302844536
chr5	8505000	8506000	-0.2732688931264558
chr5	8505100	8506100	-0.7346212042088601
chr5	8505200	8506200	-0.3752375696982771
chr5	8505300	8506300	-0.44901164315814207
chr5	8505400	8506400	-0.3644372476350803
chr5	8505500	8506500	0.2213063081498941
chr5	8505600	8506600	0.21268194878202226
chr5	8505700	8506700	0.34849359646900385
chr5	8505800	8506800	-0.5538329109558987
chr5	8505900	8506900	0.058995885538080536
chr5	8506000	8507000	-0.3263995427465338
chr5	8506100	8507100	-0.28528851654500703
chr5	8506200	8507200	-0.5326885243839268
chr5	8506300	8507300	-0.1742671950685009
chr5	8507900	8508900	0.1181595293901533
chr5	8508000	8509000	0.30093213076361597
chr5	8508100	8509100	0.021029957571372267
chr5	8508200	8509200	0.8552140197833101
chr5	8508300	8509300	0.22341087510586705
chr5	8508400	8509400	0.8997857203021811
chr5	8508500	8509500	0.5836446510103637
chr5	8508600	8509600	0.19635248025748173
chr5	8508700	8509700	0.18896257875330424
chr5	8508800	8509800	-1.4428681856607468
chr5	8508900	8509900	-1.1803568925875076
chr5	8509000	8510000	-1.5040482675163749
chr5	8509100	8510100	-1.1504225135727388
chr5	8509200	8510200	-0.9852417963374419
chr5	8509300	8510300	0.05409259155133761
chr5	8509400	8510400	-0.5085356285516978
chr5	8509500	8510500	-0.4827232330048521
chr5	8509600	8510600	-0.6071560659842241
chr5	8509700	8510700	0.10448772402371788
chr5	8509800	8510800	1.1195883431945255
chr5	8509900	8510900	1.1076650560636256
chr5	8510000	8511000	1.3166044864911062
chr5	8510100	8511100	0.9518981013676312
chr5	8510200	8511200	1.1328212303115377
chr5	8510300	8511300	0.6411974737076904
chr5	8510400	8511400	0.4063402330763241
chr5	8510500	8511500	-0.18428826086340647
chr5	8510600	8511600	0.2931342578396641
chr5	8510700	8511700	0.16318647392832658
chr5	8510800	8511800	0.10841807028887764
chr5	8511300	8512300	0.07109018816767393
chr5	8511400	8512400	0.3151072092815566
chr5	8511500	8512500	0.8727394250527226
chr5	8511600	8512600	0.6590132755915042
chr5	8511700	8512700	0.4525454838847962
chr5	8511800	8512800	0.360167371051518
chr5	8511900	8512900	-0.4527969564714086
chr5	8512000	8513000	-0.7367393701231101
chr5	8512100	8513100	-0.5445881391110433
chr5	8512200	8513200	-0.013082579364895049
chr5	8512300	8513300	-0.16576508864256467
chr5	8512400	8513400	-0.14199106295452618
chr5	8512500	8513500	0.17689163644194494
chr5	8512600	8513600	0.2501315704557301
chr5	8512700	8513700	0.5230149967864013
chr5	8512800	8513800	0.3943480030759983
chr5	8512900	8513900	0.9069602289253352
chr5	8513000	8514000	0.5919743744449393
chr5	8513100	8514100	0.9554084741509744
chr5	8513200	8514200	0.6196866217987471
chr5	8513300	8514300	1.1363824449855835
chr5	8513400	8514400	1.2129966740339264
chr5	8513500	8514500	1.2307885112215626
chr5	8513600	8514600	1.4623533973822629
chr5	8513700	8514700	1.6213368272195816
chr5	8513800	8514800	1.487280500675409
chr5	8513900	8514900	1.4934698165843556
chr5	8514000	8515000	1.919359133957175
chr5	8514100	8515100	1.183440487570127
chr5	8514200	8515200	1.0551196665981828
chr5	8514300	8515300	0.8541490497080941
chr5	8514400	8515400	1.0470898108506626
chr5	8514500	8515500	0.9947109111108308
chr5	8514600	8515600	0.6604410489748775
chr5	8514700	8515700	0.4842328904863828
chr5	8514800	8515800	0.7421084827640363
chr5	8514900	8515900	0.6598845338292111
chr5	8515000	8516000	0.2334154794975839
chr5	8515100	8516100	0.09610309370954233
chr5	8515200	8516200	0.7509490221510264
chr5	8515300	8516300	0.8677610738114012
chr5	8515400	8516400	0.8136908568194599
chr5	8515500	8516500	0.6126692773876189
chr5	8515600	8516600	1.075910242294955
chr5	8515700	8516700	0.734097532143015
chr5	8515800	8516800	0.8296524851521422
chr5	8515900	8516900	0.7044888501169314
chr5	8516000	8517000	1.414122142013023
chr5	8516100	8517100	1.5252083793685356
chr5	8516200	8517200	1.845537572052176
chr5	8516300	8517300	1.8600175606589842
chr5	8516400	8517400	1.3644274674111625
chr5	8516500	8517500	1.482938462143412
chr5	8516600	8517600	0.9975316401856686
chr5	8516700	8517700	1.020078346763136
chr5	8516800	8517800	1.0881081261820176
chr5	8516900	8517900	1.4616097015421614
chr5	8517000	8518000	1.3601380717886737
chr5	8517100	8518100	1.8383807101436724
chr5	8517200	8518200	0.7952200244454037
chr5	8517300	8518300	-0.015928070562279874
chr5	8517400	8518400	-0.2339733041923656
chr5	8519500	8520500	1.7831801762065596
chr5	8519600	8520600	1.8324357649645
chr5	8519700	8520700	1.5677309766014242
chr5	8519800	8520800	2.026127624125558
chr5	8519900	8520900	1.5889865244478092
chr5	8520000	8521000	1.6205487983455735
chr5	8520100	8521100	1.676281574848815
chr5	8520200	8521200	2.518243868321785
chr5	8520300	8521300	2.738902240796973
chr5	8520400	8521400	2.7749647019987647
chr5	8520500	8521500	2.36792107153415
chr5	8520600	8521600	2.3878633877542943
chr5	8520700	8521700	2.1735645260075125
chr5	8520800	8521800	1.8866874376384928
chr5	8520900	8521900	2.4772391070315893
chr5	8521000	8522000	2.726197333812014
chr5	8521100	8522100	2.5234092702725675
chr5	8521200	8522200	2.4433395475544977
chr5	8521300	8522300	2.242205774778808
chr5	8521400	8522400	2.2469850352368232
chr5	8521500	8522500	2.515365107640735
chr5	8521600	8522600	2.403483681868042
chr5	8521700	8522700	2.9245443860340488
chr5	8521800	8522800	2.776048308681569
chr5	8521900	8522900	2.5734502016167915
chr5	8522000	8523000	2.6394555575446534
chr5	8522100	8523100	2.5535566609993823
chr5	8522200	8523200	1.6733367924625606
chr5	8522300	8523300	1.6479995151767295
chr5	8522400	8523400	1.5785088391341635
chr5	8522500	8523500	1.6327547250144518
chr5	8522600	8523600	1.3991653590402815
chr5	8522700	8523700	1.0641476789794182
chr5	8522800	8523800	1.3112903904463389
chr5	8522900	8523900	1.0379669689809887
chr5	8523000	8524000	0.8144647458232992
chr5	8523100	8524100	1.1055927888522612
chr5	8523200	8524200	1.8462988722778069
chr5	8523300	8524300	1.8116394463340069
chr5	8523400	8524400	1.3097476790875
chr5	8523500	8524500	0.45224422694769206
chr5	8523600	8524600	1.2948509461645814
chr5	8523700	8524700	1.3406354254361963
chr5	8523800	8524800	0.5610695731107075
chr5	8523900	8524900	0.6146529331558108
chr5	8524000	8525000	0.4348759033627277
chr5	8524100	8525100	0.02544653360464594
chr5	8524200	8525200	0.5833030531810298
chr5	8524300	8525300	0.8354256813670677
chr5	8524400	8525400	1.3182544842653203
chr5	8524500	8525500	2.174353501377237
chr5	8524600	8525600	1.3709164698429188
chr5	8524700	8525700	1.5149178739535918
chr5	8524800	8525800	1.950258742875968
chr5	8524900	8525900	1.964947689466352
chr5	8525000	8526000	1.8039376553538196
chr5	8525100	8526100	2.174078139386401
chr5	8525200	8526200	1.7919277437521748
chr5	8525300	8526300	1.948050877127888
chr5	8525400	8526400	1.488808736134282
chr5	8525500	8526500	0.8246236034768422
chr5	8525600	8526600	1.4495526112987052
chr5	8525700	8526700	1.163676383180347
chr5	8525800	8526800	1.183201341471042
chr5	8525900	8526900	1.105185462006935
chr5	8526000	8527000	1.553365553088574
chr5	8526100	8527100	0.8789159783746259
chr5	8526200	8527200	0.2870009771736255
chr5	8526300	8527300	-0.11037324540496232
chr5	8526400	8527400	0.5053970549487766
chr5	8526500	8527500	0.14282167125283968
chr5	8526600	8527600	0.12059626687119815
chr5	8526700	8527700	0.1862061219369601
chr5	8526800	8527800	0.2457903485290309
chr5	8526900	8527900	0.271107877687742
chr5	8527000	8528000	0.3000054115264981
chr5	8527100	8528100	0.7611050958264022
chr5	8527200	8528200	0.8154595289239217
chr5	8527300	8528300	1.0776717601450116
chr5	8527400	8528400	0.8962952495198755
chr5	8527500	8528500	1.6257629069484956
chr5	8527600	8528600	1.8215530007164813
chr5	8527700	8528700	1.9206882143175112
chr5	8527800	8528800	0.990541973348323
chr5	8527900	8528900	0.3927310668311415
chr5	8528000	8529000	0.785432226325022
chr5	8528100	8529100	0.5978831263382763
chr5	8528200	8529200	0.9722469300250194
chr5	8528300	8529300	1.064927999012944
chr5	8528400	8529400	0.9089207845435736
chr5	8528500	8529500	0.4356985009647427
chr5	8528600	8529600	-0.5433605712832597
chr5	8528700	8529700	-0.6389310392527664
chr5	8528800	8529800	0.39757995793219547
chr5	8528900	8529900	1.160494346643061
chr5	8529000	8530000	1.0391542800327949
chr5	8529100	8530100	0.9549860028556392
chr5	8529200	8530200	0.9001573809181407
chr5	8529300	8530300	0.47571494288874105
chr5	8529400	8530400	0.4494439424745871
chr5	8529500	8530500	0.9099907318637946
chr5	8529600	8530600	1.8720841472842669
chr5	8529700	8530700	2.1492345576514387
chr5	8529800	8530800	2.0583107385978634
chr5	8529900	8530900	1.7303276201934812
chr5	8530000	8531000	1.3785901075443303
chr5	8530100	8531100	1.39784377841467
chr5	8530200	8531200	1.316899226020689
chr5	8530300	8531300	1.6141881739258224
chr5	8530400	8531400	1.3319502495859126
chr5	8530500	8531500	1.1993969618577365
chr5	8530600	8531600	0.7898453208223728
chr5	8530700	8531700	0.13404079558344212
chr5	8530800	8531800	-0.20271223886567724
chr5	8530900	8531900	-0.32421085681714873
chr5	8531000	8532000	-0.2514097367248227
chr5	8531100	8532100	-0.32261494614552816
chr5	8532700	8533700	1.9861238816378601
chr5	8532800	8533800	1.9966125669508237
chr5	8532900	8533900	2.0152542950730803
chr5	8533000	8534000	1.981334990600633
chr5	8533100	8534100	2.0596343744644927
chr5	8533200	8534200	2.140357234250577
chr5	8533300	8534300	2.7153145763658744
chr5	8533400	8534400	2.436534358976484
chr5	8534300	8535300	0.459930969647346
chr5	8534400	8535400	0.2962555524561381
chr5	8534500	8535500	-0.09044839399885148
chr5	8534600	8535600	-0.5282798608848044
chr5	8534700	8535700	0.14410117368454858
chr5	8536100	8537100	-0.3057316328095177
chr5	8536200	8537200	-0.17560576943488626
chr5	8536300	8537300	0.1914111109953152
chr5	8536400	8537400	0.4415173545321376
chr5	8536500	8537500	0.4889282017634343
chr5	8536600	8537600	0.4291302944882923
chr5	8536700	8537700	0.7566862687695883
chr5	8536800	8537800	0.16613117694549556
chr5	8536900	8537900	0.6807448960916079
chr5	8537000	8538000	1.4141043304730323
chr5	8537100	8538100	1.0364218224785755
chr5	8537200	8538200	0.9620368952724602
chr5	8537300	8538300	1.2518630102514972
chr5	8537400	8538400	1.6939299541047672
chr5	8537500	8538500	1.6598829799741583
chr5	8537600	8538600	1.715581473736743
chr5	8537700	8538700	1.4191442230163152
chr5	8537800	8538800	1.413767547490874
chr5	8537900	8538900	1.3873744575410614
chr5	8538000	8539000	1.5916752766799425
chr5	8538100	8539100	1.4832463400835634
chr5	8538200	8539200	1.459182471686548
chr5	8538300	8539300	0.8167687014229126
chr5	8539100	8540100	1.4012567858378726
chr5	8539200	8540200	1.3614556758642828
chr5	8539300	8540300	1.369134620543912
chr5	8539400	8540400	1.0973440168016095
chr5	8539500	8540500	1.0899876251678775
chr5	8539600	8540600	1.0976563132259536
chr5	8539700	8540700	0.4978876603296642
chr5	8539800	8540800	0.8074646920205881
chr5	8539900	8540900	0.6442504471766606
chr5	8540000	8541000	-0.10993286029748446
chr5	8540100	8541100	-0.07975440650531834
chr5	8540200	8541200	-0.0027800028807176877
chr5	8541300	8542300	0.94642623374206
chr5	8541400	8542400	1.4378622379648751
chr5	8541500	8542500	1.4240736411605346
chr5	8541600	8542600	1.1366585513534049
chr5	8541700	8542700	0.6201977134618771
chr5	8541800	8542800	0.6844250589097454
chr5	8541900	8542900	1.0083269451666728
chr5	8542000	8543000	1.6156301705755973
chr5	8542100	8543100	1.310296080718294
chr5	8542900	8543900	-0.17065914385108955
chr5	8543000	8544000	-0.2898138092527455
chr5	8543100	8544100	0.03655030242365954
chr5	8543200	8544200	0.0904986750755626
chr5	8543300	8544300	-0.18419310589269106
chr5	8543400	8544400	0.2789674310478687
chr5	8543500	8544500	0.1438171059754243
chr5	8543600	8544600	0.035923033933508416
chr5	8543700	8544700	0.6267355264557016
chr5	8543800	8544800	0.6817223138070354
chr5	8543900	8544900	0.5854276339556204
chr5	8544000	8545000	1.1285188667864954
chr5	8544100	8545100	1.3411175161023656
chr5	8544200	8545200	1.2335588991546076
chr5	8544300	8545300	1.6781408206883546
chr5	8544400	8545400	2.1010489374165204
chr5	8544500	8545500	2.3507304709374104
chr5	8544600	8545600	2.265734116120444
chr5	8544700	8545700	1.5205461883232363
chr5	8544800	8545800	1.7673993178349514
chr5	8544900	8545900	1.3965457632017355
chr5	8545000	8546000	1.395288563831106
chr5	8545100	8546100	1.2844662973372012
chr5	8545200	8546200	1.7506293670932394
chr5	8545300	8546300	1.707336309464286
chr5	8545400	8546400	1.7500752799785548
chr5	8545500	8546500	2.2304391378094284
chr5	8545600	8546600	2.4052579316362643
chr5	8545700	8546700	2.9280310518799437
chr5	8545800	8546800	2.5034922558499058
chr5	8545900	8546900	2.850860885519924
chr5	8546000	8547000	2.1898511610627196
chr5	8546100	8547100	1.8491142620916745
chr5	8546200	8547200	1.4888655563208408
chr5	8546300	8547300	1.077759292228857
chr5	8546400	8547400	1.1013609894847185
chr5	8546500	8547500	0.5112680847090078
chr5	8546600	8547600	0.2094069149354421
chr5	8546700	8547700	0.6644358834842209
chr5	8546800	8547800	0.4913464532982502
chr5	8546900	8547900	0.11900976823455765
chr5	8547000	8548000	0.45421051559121234
chr5	8547100	8548100	0.6254312666231808
chr5	8547200	8548200	0.6229070247673161
chr5	8547300	8548300	0.9540319530976744
chr5	8547400	8548400	0.39651468874226775
chr5	8547500	8548500	0.7572060149430959
chr5	8547600	8548600	1.0096886625457555
chr5	8547700	8548700	-0.11232612952652868
chr5	8547800	8548800	0.8244626506758349
chr5	8547900	8548900	1.5317284899013686
chr5	8548200	8549200	1.6089062211606482
chr5	8548300	8549300	1.6105776780978498
chr5	8548400	8549400	1.6449283263961485
chr5	8548500	8549500	1.4872948063502316
chr5	8548600	8549600	1.4863869822362819
chr5	8549000	8550000	-1.0063470246533057
chr5	8549100	8550100	-0.1849330750457344
chr5	8549200	8550200	-0.3245024120720951
chr5	8549400	8550400	-0.3412015201520501
chr5	8549500	8550500	0.0658996405514291
chr5	8549600	8550600	0.4726011963752326
chr5	8549700	8550700	0.27388059602629383
chr5	8549800	8550800	-0.9936370113003956
chr5	8549900	8550900	-0.676631934187135
chr5	8550000	8551000	0.22356313234356717
chr5	8550100	8551100	-0.009139345676443032
chr5	8550200	8551200	-0.3763933781797717
chr5	8550300	8551300	-0.3168776881350704
chr5	8550400	8551400	-0.4657312769065205
chr5	8550500	8551500	-1.0463786293697819
chr5	8550600	8551600	-1.6022945216345266
chr5	8550700	8551700	-0.9942560654840584
chr5	8550800	8551800	0.5040056258793012
chr5	8550900	8551900	0.6371270752579092
chr5	8551000	8552000	0.8606840041139785
chr5	8551100	8552100	1.2308934222888872
chr5	8551200	8552200	0.7825057643975244
chr5	8551300	8552300	1.0898735461322526
chr5	8551400	8552400	1.6210122137792884
chr5	8551500	8552500	1.7912109453480811
chr5	8551600	8552600	1.7766470590618617
chr5	8551700	8552700	1.2829025540763521
chr5	8551800	8552800	0.8653171490092121
chr5	8551900	8552900	0.8578524263217269
chr5	8552000	8553000	0.8190584028069695
chr5	8552100	8553100	0.9948503504271392
chr5	8552200	8553200	1.7880358296874652
chr5	8552300	8553300	1.8937912126499643
chr5	8552400	8553400	0.9491999248738144
chr5	8552500	8553500	0.7353807972385894
chr5	8552600	8553600	1.0294170925081372
chr5	8552700	8553700	0.8824178616813815
chr5	8552800	8553800	1.210779336698896
chr5	8552900	8553900	1.3216851047924807
chr5	8553000	8554000	1.2255392819521775
chr5	8553100	8554100	0.7686028427945688
chr5	8553200	8554200	0.6165791101935464
chr5	8553300	8554300	-0.03321951577233463
chr5	8553400	8554400	0.31743032381781244
chr5	8553500	8554500	0.6459348439112347
chr5	8553600	8554600	0.6375330379526082
chr5	8553700	8554700	0.9983527764757748
chr5	8553800	8554800	0.8112292417673863
chr5	8553900	8554900	0.7584234321167618
chr5	8554800	8555800	-1.9685682114291727
chr5	8554900	8555900	-2.307569411053741
chr5	8555000	8556000	-2.056403643333451
chr5	8555100	8556100	-2.7065604524177402
chr5	8555200	8556200	-2.6448965654351606
chr5	8555300	8556300	-2.628680348647038
chr5	8555400	8556400	-2.1667280903892308
chr5	8555500	8556500	-1.7461882997550535
chr5	8555600	8556600	-1.1877319429302873
chr5	8555700	8556700	-1.0722342991918683
chr5	8555800	8556800	-0.8891235923262928
chr5	8555900	8556900	-1.0547065148704131
chr5	8556000	8557000	-1.3400427084831197
chr5	8556100	8557100	-0.9765567515070632
chr5	8556200	8557200	-1.0551206449622852
chr5	8556300	8557300	-0.4090036413509468
chr5	8556400	8557400	-0.4507176550088727
chr5	8556500	8557500	-1.1583081332315126
chr5	8556600	8557600	-1.5302651454642733
chr5	8556700	8557700	-0.3959433986561568
chr5	8556800	8557800	-0.5193211505494452
chr5	8556900	8557900	0.3584765443378097
chr5	8557000	8558000	0.11560398040228279
chr5	8557100	8558100	0.0726866674566303
chr5	8557200	8558200	-0.06049792103971721
chr5	8557300	8558300	-0.4827457725723344
chr5	8557400	8558400	-0.3220840274032133
chr5	8557500	8558500	-0.4347980267108977
chr5	8557600	8558600	0.07762803620872162
chr5	8557700	8558700	-0.3981277086492336
chr5	8557800	8558800	-0.832606476674357
chr5	8557900	8558900	-1.2318039311460929
chr5	8558000	8559000	-0.8535942914481394
chr5	8558100	8559100	-0.7242138506267082
chr5	8558200	8559200	-0.558618590515832
chr5	8558300	8559300	-0.8818950468585846
chr5	8558400	8559400	-0.6083410823551663
chr5	8558500	8559500	0.2526836320936702
chr5	8558600	8559600	-0.23353599515650905
chr5	8559700	8560700	1.1869675522230214
chr5	8559800	8560800	1.151666075057047
chr5	8559900	8560900	1.5286816120237847
chr5	8560000	8561000	1.6600059745541411
chr5	8560100	8561100	1.507494045785012
chr5	8560200	8561200	1.4777832661547912
chr5	8560300	8561300	1.3159277005938623
chr5	8560400	8561400	1.1020411006977289
chr5	8560500	8561500	0.09952173437970044
chr5	8560600	8561600	-0.4523011324449118
chr5	8560700	8561700	-0.02085782472986052
chr5	8560800	8561800	-0.3627516074921204
chr5	8560900	8561900	-0.8259242748679448
chr5	8561000	8562000	-0.9005451700478668
chr5	8561100	8562100	-1.0898549729777058
chr5	8561200	8562200	-1.1426095599645487
chr5	8561300	8562300	-1.38164033107104
chr5	8561400	8562400	-1.3484649593084594
chr5	8561500	8562500	-0.054443118080752737
chr5	8561600	8562600	-0.06802991311785947
chr5	8561700	8562700	-0.1532564707534535
chr5	8561800	8562800	0.4199418418359524
chr5	8561900	8562900	0.22926370179125605
chr5	8562000	8563000	-0.022249409745399525
chr5	8562100	8563100	0.11812241446857745
chr5	8562200	8563200	0.8373906344696801
chr5	8562300	8563300	0.80993945558448
chr5	8562400	8563400	1.2813771057454486
chr5	8562500	8563500	1.0392447506225162
chr5	8562600	8563600	1.5343191716312865
chr5	8564400	8565400	-0.2665479786734443
chr5	8564500	8565500	0.09239034214755623
chr5	8564600	8565600	0.11542948078515992
chr5	8565200	8566200	1.82775077876748
chr5	8565300	8566300	1.7040535121151643
chr5	8565400	8566400	1.211666700482847
chr5	8565500	8566500	1.310772488641417
chr5	8565600	8566600	1.5046757979013297
chr5	8565700	8566700	1.7584742731019598
chr5	8565800	8566800	1.725558596375914
chr5	8565900	8566900	1.3637045796643863
chr5	8566000	8567000	1.2773185969670842
chr5	8566100	8567100	0.6599614313452052
chr5	8566200	8567200	0.9326634219780672
chr5	8566300	8567300	1.2119432659828715
chr5	8566400	8567400	1.382219184802281
chr5	8566500	8567500	1.1983041867523252
chr5	8566600	8567600	1.0960012660344478
chr5	8566700	8567700	0.6940267622193506
chr5	8566800	8567800	0.7093888064867949
chr5	8566900	8567900	0.6007726600767123
chr5	8567000	8568000	0.34431853283363445
chr5	8568500	8569500	0.8305755149263117
chr5	8568600	8569600	0.223095981735355
chr5	8568700	8569700	0.4364853031421421
chr5	8568800	8569800	0.7821601794948758
chr5	8568900	8569900	0.9366258050674108
chr5	8569000	8570000	1.214276418290726
chr5	8569100	8570100	0.8684884466855478
chr5	8569200	8570200	0.8602300169076667
chr5	8569300	8570300	0.694748460980666
chr5	8569400	8570400	0.8565565349902998
chr5	8570300	8571300	1.0949201581719656
chr5	8570400	8571400	1.2077124647905977
chr5	8570500	8571500	0.9914019994974064
chr5	8570600	8571600	1.087237361852443
chr5	8570700	8571700	0.8262833907190993
chr5	8570800	8571800	0.7735515848817388
chr5	8570900	8571900	0.9521969307315462
chr5	8571000	8572000	0.6076828704959338
chr5	8571100	8572100	0.5732142138640198
chr5	8571200	8572200	0.8878566732694084
chr5	8571300	8572300	0.9328460288590058
chr5	8571400	8572400	0.997281736851775
chr5	8571500	8572500	1.001372134354818
chr5	8571600	8572600	0.6898554106343122
chr5	8571700	8572700	1.2155699946196221
chr5	8571800	8572800	1.3496263500366548
chr5	8571900	8572900	1.248168066660896
chr5	8572000	8573000	1.2171279443413408
chr5	8572100	8573100	1.2686293096189312
chr5	8572200	8573200	1.6980478003782382
chr5	8572300	8573300	1.48705637013956
chr5	8572400	8573400	1.5926072204674593
chr5	8572500	8573500	1.2530054424632462
chr5	8572600	8573600	1.4854918125338281
chr5	8573200	8574200	1.4731150039028635
chr5	8574700	8575700	1.3206201136270417
chr5	8574800	8575800	1.4196384854897743
chr5	8574900	8575900	1.7604887837330228
chr5	8575000	8576000	1.7157374902876044
chr5	8575100	8576100	1.5967901638263329
chr5	8575200	8576200	1.2679472330496018
chr5	8575300	8576300	1.4418816974628303
chr5	8575400	8576400	1.9651545686719227
chr5	8575500	8576500	1.547952216034193
chr5	8575600	8576600	1.2457214207265712
chr5	8575700	8576700	1.0033075503447282
chr5	8575800	8576800	0.6159091596944595
chr5	8578300	8579300	0.07076767288125863
chr5	8578400	8579400	0.01748177437393526
chr5	8578500	8579500	-0.4329858983482969
chr5	8578600	8579600	-0.1679509112578517
chr5	8578700	8579700	0.541234098531483
chr5	8578800	8579800	0.8803063582544189
chr5	8578900	8579900	1.4700340041482067
chr5	8579000	8580000	1.3185289949988086
chr5	8579100	8580100	2.2610564644700184
chr5	8579200	8580200	2.253619894379808
chr5	8579300	8580300	2.0197411195184163
chr5	8579400	8580400	2.5833206189789792
chr5	8579500	8580500	2.73586486122046
chr5	8579600	8580600	2.630690827960238
chr5	8579700	8580700	2.272444366103274
chr5	8579800	8580800	2.0455733349802108
chr5	8579900	8580900	1.4452583150046443
chr5	8581300	8582300	2.6625172479010515
chr5	8581400	8582400	2.596040656541823
chr5	8581500	8582500	1.5701263083597217
chr5	8581600	8582600	1.6922808597104069
chr5	8581700	8582700	1.9373370636996061
chr5	8581800	8582800	2.835333008935703
chr5	8581900	8582900	2.6960775367383145
chr5	8582000	8583000	2.01151205416354
chr5	8582100	8583100	1.5862437802855789
chr5	8582200	8583200	1.2924768386543397
chr5	8582300	8583300	0.9726060127943644
chr5	8582400	8583400	0.8220510622287053
chr5	8582500	8583500	1.5738766356296183
chr5	8582600	8583600	1.2637452851713955
chr5	8582700	8583700	0.6575248868709734
chr5	8582800	8583800	0.15621298788503332
chr5	8582900	8583900	0.02858786807821715
chr5	8583000	8584000	0.7031965541111506
chr5	8583100	8584100	0.8833120736429709
chr5	8583200	8584200	0.8886048312047335
chr5	8583300	8584300	1.7647695809154644
chr5	8583400	8584400	1.4541367938787373
chr5	8583500	8584500	1.1194650900435554
chr5	8583600	8584600	1.0064714171679352
chr5	8583700	8584700	1.1136887226869951
chr5	8583800	8584800	0.9654346442394603
chr5	8583900	8584900	0.3763407310055804
chr5	8584000	8585000	0.21543177321745108
chr5	8584100	8585100	-0.2083713008248055
chr5	8584200	8585200	0.7042023152880817
chr5	8584300	8585300	0.7790822909868289
chr5	8584400	8585400	1.1171042144565737
chr5	8584500	8585500	0.8913196177317592
chr5	8584600	8585600	0.837655179668991
chr5	8584700	8585700	1.0102960493653932
chr5	8584800	8585800	0.9150995589592488
chr5	8584900	8585900	1.934708231119456
chr5	8585000	8586000	1.9618668991177668
chr5	8585100	8586100	2.274003995386058
chr5	8585200	8586200	1.8097682681336968
chr5	8585300	8586300	1.247851017714216
chr5	8585400	8586400	0.913114564162927
chr5	8585500	8586500	1.433055688836917
chr5	8585600	8586600	1.4521619648185555
chr5	8585700	8586700	1.4923510344402224
chr5	8585800	8586800	1.8916831110177688
chr5	8585900	8586900	1.7274345549032666
chr5	8586000	8587000	1.0840807987398622
chr5	8587200	8588200	-0.6696952429583378
chr5	8587300	8588300	-0.5657837035486517
chr5	8587400	8588400	-0.08329106051235956
chr5	8587500	8588500	0.3237173077664014
chr5	8587600	8588600	1.5838009069776715
chr5	8587700	8588700	2.034538845014204
chr5	8587800	8588800	1.5226670318556041
chr5	8587900	8588900	0.888858130098487
chr5	8588000	8589000	1.5748653310470042
chr5	8588100	8589100	1.31762352392524
chr5	8588200	8589200	1.1348269334596297
chr5	8588300	8589300	1.0171126404580708
chr5	8588400	8589400	1.1263478327244334
chr5	8588500	8589500	0.8914515593810944
chr5	8588600	8589600	0.233516341647394
chr5	8588700	8589700	-0.0021717119600782107
chr5	8588800	8589800	-0.2861688038379295
chr5	8588900	8589900	0.0218896552539506
chr5	8589000	8590000	-0.5709806267659764
chr5	8589100	8590100	-0.36821180952409305
chr5	8589200	8590200	0.2761265295050687
chr5	8589300	8590300	0.7601637596613715
chr5	8589400	8590400	0.6089296215927217
chr5	8589500	8590500	0.9251661723192164
chr5	8589600	8590600	1.0069054026735411
chr5	8589700	8590700	0.9760894769947779
chr5	8589800	8590800	1.2113488559240717
chr5	8589900	8590900	1.9988950517080537
chr5	8590000	8591000	1.7584041388022553
chr5	8590100	8591100	2.1501351161439533
chr5	8590200	8591200	1.7524413712963391
chr5	8590300	8591300	1.4642851987889076
chr5	8590400	8591400	1.3757617165471452
chr5	8590500	8591500	1.0166689316653752
chr5	8590600	8591600	0.9628915968940048
chr5	8590700	8591700	0.7270965470740307
chr5	8590800	8591800	0.7295627776618554
chr5	8590900	8591900	0.3373927693077887
chr5	8591000	8592000	1.345902072369398
chr5	8591100	8592100	1.2144708772799997
chr5	8591200	8592200	1.4476106540425262
chr5	8591300	8592300	1.0430328946747491
chr5	8591400	8592400	1.7404118556650807
chr5	8591500	8592500	1.9600070417002928
chr5	8591600	8592600	2.326152508089212
chr5	8591700	8592700	2.7609095170358042
chr5	8591800	8592800	2.672757688169724
chr5	8591900	8592900	3.0364223451260526
chr5	8592000	8593000	2.666172148663953
chr5	8592100	8593100	2.5629570544116613
chr5	8592200	8593200	2.379923476032033
chr5	8592300	8593300	2.7129466647607656
chr5	8592400	8593400	2.5354643068404754
chr5	8592500	8593500	2.284683048658726
chr5	8592600	8593600	1.5986397022184906
chr5	8592700	8593700	1.7790357957144003
chr5	8592800	8593800	2.1516739852284914
chr5	8592900	8593900	2.01781033994918
chr5	8593000	8594000	1.721775954847228
chr5	8593100	8594100	1.7433251462328585
chr5	8593200	8594200	1.7244599254096755
chr5	8593300	8594300	1.9088860954250413
chr5	8593400	8594400	1.470192940930081
chr5	8593500	8594500	1.630988038450648
chr5	8594500	8595500	0.2860454908923481
chr5	8594600	8595600	-0.4053056459999471
chr5	8594700	8595700	-0.02639794529542121
chr5	8594800	8595800	-0.24300098876683696
chr5	8594900	8595900	-0.3144907029819021
chr5	8595000	8596000	-0.2337671832077701
chr5	8595100	8596100	-0.8233539768703941
chr5	8595200	8596200	-1.000244576869116
chr5	8595300	8596300	-1.2897984824149755
chr5	8595400	8596400	-1.3679416608278665
chr5	8595500	8596500	-1.3651621770297142
chr5	8595600	8596600	-0.756390762518016
chr5	8595700	8596700	-0.4810228248663418
chr5	8595800	8596800	-0.2254014816042996
chr5	8595900	8596900	-0.06648608989878163
chr5	8596000	8597000	0.1753338871609105
chr5	8596100	8597100	0.7449111273404887
chr5	8596200	8597200	1.0521476909710612
chr5	8596300	8597300	1.0226718513159192
chr5	8596400	8597400	1.6516150219178636
chr5	8596500	8597500	1.8023714103373505
chr5	8596600	8597600	1.8216085432504527
chr5	8596700	8597700	1.220966709584907
chr5	8597100	8598100	1.7834513315515397
chr5	8597200	8598200	1.5743726655784482
chr5	8597300	8598300	1.8783027039092115
chr5	8597400	8598400	2.325883497930119
chr5	8597500	8598500	2.2562740687778384
chr5	8597600	8598600	2.3234875134519317
chr5	8597700	8598700	1.4086455281763242
chr5	8597800	8598800	1.3656790464717472
chr5	8597900	8598900	1.3325555137167795
chr5	8598000	8599000	0.9016226398006086
chr5	8598100	8599100	0.6835594208708776
chr5	8598200	8599200	0.8563096176486479
chr5	8598300	8599300	0.5831132800416152
chr5	8598400	8599400	0.09899368134142136
chr5	8598500	8599500	0.31065378410645345
chr5	8598600	8599600	0.5538412514422398
chr5	8598700	8599700	1.9589704829938481
chr5	8598800	8599800	1.6771305606449964
chr5	8598900	8599900	2.3601587102126937
chr5	8599000	8600000	2.3449324685502573
chr5	8599100	8600100	2.551756063615412
chr5	8599200	8600200	2.31974711044539
chr5	8599300	8600300	2.314084614441416
chr5	8599400	8600400	2.1681543490662456
chr5	8599500	8600500	1.9174852942555656
chr5	8599600	8600600	0.4792092285157522
chr5	8599700	8600700	0.05749462144982333
chr5	8599800	8600800	0.18013638069830654
chr5	8599900	8600900	-0.3993134320476511
chr5	8600000	8601000	-0.2835115501170028
chr5	8600100	8601100	-1.2037947864865175
chr5	8600200	8601200	-0.9274897908453642
chr5	8600300	8601300	-1.1558777694171352
chr5	8600400	8601400	-1.0018233254362616
chr5	8600500	8601500	-1.2939178311000188
chr5	8600600	8601600	-0.2444267513707428
chr5	8600700	8601700	-0.2376201467601441
chr5	8600800	8601800	-0.4688548443323885
chr5	8600900	8601900	-0.16139745472355072
chr5	8601000	8602000	-0.03700045270382917
chr5	8601100	8602100	0.7446970964789057
chr5	8601200	8602200	0.8976814069247747
chr5	8601300	8602300	1.154518496889641
chr5	8601400	8602400	0.9937675249707548
chr5	8601500	8602500	1.5026404466020051
chr5	8601600	8602600	1.5245743702264982
chr5	8601700	8602700	1.7244366249648466
chr5	8601800	8602800	1.6780368290295162
chr5	8601900	8602900	1.7084576129009894
chr5	8603000	8604000	1.0378730255615636
chr5	8603100	8604100	0.5368565027120149
chr5	8603200	8604200	0.4472387166438735
chr5	8603300	8604300	0.01742411951540589
chr5	8603400	8604400	0.059668686050822185
chr5	8603500	8604500	0.5019514504524388
chr5	8603600	8604600	0.4948026897901852
chr5	8603700	8604700	0.646072981922459
chr5	8603800	8604800	0.14324153884107926
chr5	8603900	8604900	0.1300512131189476
chr5	8604000	8605000	0.06038485077922243
chr5	8604100	8605100	0.3866433023140148
chr5	8604200	8605200	0.34213951201312176
chr5	8604300	8605300	0.9793142248268356
chr5	8604400	8605400	1.1340283747058384
chr5	8604500	8605500	1.3819423742361878
chr5	8604600	8605600	1.047482976845574
chr5	8604700	8605700	1.174927641152919
chr5	8604800	8605800	1.5431460561982953
chr5	8604900	8605900	1.614334965897778
chr5	8605000	8606000	1.8616369744797359
chr5	8605100	8606100	2.0751103031537323
chr5	8605200	8606200	2.63784003442817
chr5	8605300	8606300	1.8808275469595777
chr5	8605400	8606400	1.7770668069660478
chr5	8605500	8606500	1.194401954437318
chr5	8605600	8606600	1.5345848503488706
chr5	8605700	8606700	1.842819544967004
chr5	8605800	8606800	1.2900332938831824
chr5	8605900	8606900	1.049870865784018
chr5	8606000	8607000	1.190666120987732
chr5	8606100	8607100	1.0595102249214046
chr5	8606200	8607200	0.0618931108886825
chr5	8606300	8607300	0.16674050509926308
chr5	8606400	8607400	-0.21169909629302253
chr5	8606500	8607500	-0.2553215190374773
chr5	8606600	8607600	-0.24722681428409324
chr5	8606700	8607700	-0.11884914867106247
chr5	8606800	8607800	0.6302176134740842
chr5	8606900	8607900	-0.2005876002546228
chr5	8607000	8608000	-0.33135071835959223
chr5	8607100	8608100	-0.1822594171233112
chr5	8607200	8608200	0.2230608058826708
chr5	8607300	8608300	0.35496807464472785
chr5	8607400	8608400	0.6591528038168883
chr5	8607500	8608500	1.0207732666695697
chr5	8607600	8608600	0.8768197500349848
chr5	8607700	8608700	0.2417977115660967
chr5	8607800	8608800	0.06505200470750916
chr5	8607900	8608900	0.6664848374947178
chr5	8608000	8609000	0.1705857032698777
chr5	8608100	8609100	-0.42723374850496737
chr5	8608200	8609200	-0.4012114289778452
chr5	8608300	8609300	0.19247227411589965
chr5	8608400	8609400	0.07828392117183425
chr5	8608500	8609500	0.34106608213453377
chr5	8608600	8609600	0.7444838049799959
chr5	8608700	8609700	0.8780065214058698
chr5	8608800	8609800	0.6520902661728791
chr5	8608900	8609900	0.9631471735462828
chr5	8609000	8610000	1.2373354117350035
chr5	8609100	8610100	1.8020147115222824
chr5	8609200	8610200	1.9131679608143448
chr5	8609300	8610300	1.6605342390528006
chr5	8609400	8610400	1.6833162721116004
chr5	8609500	8610500	0.7529379624469139
chr5	8609600	8610600	0.4908146988583517
chr5	8609700	8610700	0.6768131494140958
chr5	8609800	8610800	0.44344040774836624
chr5	8609900	8610900	-0.1360692098724028
chr5	8610000	8611000	0.27070607480563064
chr5	8610100	8611100	0.2340470110960645
chr5	8610200	8611200	0.19435038323634748
chr5	8610300	8611300	-0.03841256614518492
chr5	8610400	8611400	0.2966262475495025
chr5	8610500	8611500	0.3126816402998056
chr5	8610600	8611600	0.9817439086535984
chr5	8610700	8611700	1.4172493534954012
chr5	8610800	8611800	2.0422328575262103
chr5	8610900	8611900	1.6203022978113957
chr5	8611000	8612000	0.860822347790386
chr5	8611100	8612100	0.6180011814705806
chr5	8611200	8612200	0.7619028351189147
chr5	8611300	8612300	1.185231481336139
chr5	8611400	8612400	0.5640568946844358
chr5	8611500	8612500	0.9887641475098692
chr5	8611600	8612600	0.4239833333758021
chr5	8611700	8612700	-0.10751036849290788
chr5	8611800	8612800	-0.3541265141673323
chr5	8611900	8612900	1.0471460873451024
chr5	8612000	8613000	1.6315266049230854
chr5	8612100	8613100	1.855529130396156
chr5	8612200	8613200	1.466549230901584
chr5	8612300	8613300	0.8920560361518748
chr5	8612400	8613400	1.32488792995994
chr5	8612500	8613500	1.210965872609201
chr5	8612600	8613600	1.1489492289359238
chr5	8612700	8613700	1.0737843146627275
chr5	8612800	8613800	1.2681766886916914
chr5	8612900	8613900	0.5359454562842323
chr5	8613000	8614000	0.39898135005319074
chr5	8613100	8614100	0.686973596300034
chr5	8613200	8614200	0.7591752058249995
chr5	8613300	8614300	0.9574736487928236
chr5	8613600	8614600	1.3471487520444094
chr5	8613700	8614700	1.4160768658254403
chr5	8613800	8614800	1.5594477036210248
chr5	8613900	8614900	1.6440053589528023
chr5	8614000	8615000	1.4103271185376072
chr5	8614100	8615100	1.0591933030093807
chr5	8615500	8616500	1.6083716038462974
chr5	8615600	8616600	1.4278494238112047
chr5	8615700	8616700	1.040229967950795
chr5	8615800	8616800	1.2305336527995778
chr5	8615900	8616900	1.297754409216715
chr5	8617000	8618000	0.35769984013903444
chr5	8617100	8618100	0.3391687069472781
chr5	8617200	8618200	0.7760400176684231
chr5	8617300	8618300	0.22948569841784106
chr5	8617400	8618400	0.9583901927895708
chr5	8617500	8618500	0.8193687008510926
chr5	8617600	8618600	0.8103068461209723
chr5	8617700	8618700	1.1819891347202225
chr5	8617800	8618800	1.2992322838998749
chr5	8617900	8618900	0.7812498927041254
chr5	8618000	8619000	0.658716151840154
chr5	8618100	8619100	1.0692144603730755
chr5	8618200	8619200	0.7113538104109325
chr5	8618300	8619300	1.206572465362464
chr5	8618400	8619400	0.4942991485935102
chr5	8618500	8619500	0.5227479033419609
chr5	8618600	8619600	1.4372617596158324
chr5	8618700	8619700	0.6876308687895926
chr5	8618800	8619800	0.8273810374215373
chr5	8618900	8619900	1.5939949156739603
chr5	8619000	8620000	1.3064055337538951
chr5	8619100	8620100	0.649015545564255
chr5	8619200	8620200	0.7022611973532564
chr5	8619300	8620300	0.756716644366823
chr5	8619400	8620400	0.5676057487712137
chr5	8619500	8620500	1.196586023941372
chr5	8619600	8620600	1.0933036148223667
chr5	8619700	8620700	1.7250507770596468
chr5	8619800	8620800	1.5865070277392883
chr5	8619900	8620900	1.3664441015503408
chr5	8620000	8621000	1.6823132413382496
chr5	8620100	8621100	1.7099001611414757
chr5	8620200	8621200	1.7484944124075132
chr5	8620300	8621300	2.2962330942576075
chr5	8620400	8621400	2.7157657974739617
chr5	8620500	8621500	2.2537712153029275
chr5	8620600	8621600	1.977882019300777
chr5	8620700	8621700	1.868336744477504
chr5	8620800	8621800	1.446316099463864
chr5	8620900	8621900	1.0409134353102834
chr5	8621000	8622000	0.8784625591346789
chr5	8621100	8622100	1.081978130567557
chr5	8621200	8622200	1.01909094245273
chr5	8621300	8622300	0.47607643785272596
chr5	8621400	8622400	0.13996625464713172
chr5	8621500	8622500	0.016921304988915864
chr5	8621600	8622600	-0.2776521275742195
chr5	8622300	8623300	1.4268540740796751
chr5	8622400	8623400	1.8819131683802128
chr5	8622500	8623500	1.4474026640325188
chr5	8622600	8623600	1.098479842885708
chr5	8622700	8623700	1.3633232708999286
chr5	8622800	8623800	1.2846058914361036
chr5	8622900	8623900	1.0644489533812809
chr5	8623000	8624000	0.736987757196714
chr5	8623100	8624100	1.2244264721043616
chr5	8623200	8624200	0.1959951664527584
chr5	8623300	8624300	0.2340271004054576
chr5	8623400	8624400	-0.017897688307266842
chr5	8623500	8624500	0.3129851410175111
chr5	8623600	8624600	0.18011846285516805
chr5	8623700	8624700	-0.2873639185677659
chr5	8623800	8624800	-0.029006142240797575
chr5	8623900	8624900	0.31610700448269724
chr5	8624000	8625000	0.43354233488422467
chr5	8624100	8625100	-0.4234202264770622
chr5	8624200	8625200	0.2724726681843345
chr5	8624300	8625300	0.017485678764142008
chr5	8624400	8625400	-0.18955516560078486
chr5	8624500	8625500	-0.2974975434128505
chr5	8624600	8625600	0.10601267596264352
chr5	8624700	8625700	-0.23816555307756665
chr5	8624800	8625800	-0.6474550830603519
chr5	8624900	8625900	-0.6995982500508783
chr5	8625000	8626000	0.45572384571463154
chr5	8625100	8626100	0.7294978659197063
chr5	8625200	8626200	0.7805036126667892
chr5	8625300	8626300	0.9149369523703748
chr5	8625400	8626400	1.2081191268281244
chr5	8625500	8626500	1.2248842113331295
chr5	8625600	8626600	1.3003173472258032
chr5	8625700	8626700	1.9017307465869464
chr5	8625800	8626800	1.7783770260024927
chr5	8625900	8626900	1.9190251784399583
chr5	8626000	8627000	1.4793532264198563
chr5	8626100	8627100	1.0605664261302252
chr5	8626200	8627200	0.9288735309206136
chr5	8626300	8627300	0.8021611668105745
chr5	8626400	8627400	0.16960889221832495
chr5	8626500	8627500	0.2439534613930101
chr5	8626600	8627600	0.23515809900372
chr5	8626700	8627700	0.028600205975716917
chr5	8626800	8627800	0.11257508291428404
chr5	8626900	8627900	0.18801720134740485
chr5	8627000	8628000	-0.03304194251984439
chr5	8627100	8628100	0.4208881458023755
chr5	8627200	8628200	0.3883946116169388
chr5	8627300	8628300	0.3024487633479033
chr5	8629000	8630000	0.8624384661835753
chr5	8629100	8630100	0.904570862272352
chr5	8629200	8630200	-0.5181732098129834
chr5	8629300	8630300	-1.5827819492809942
chr5	8629400	8630400	-1.6074068980687188
chr5	8629500	8630500	-2.3836610921138868
chr5	8629600	8630600	-2.4446446121732204
chr5	8629700	8630700	-2.3270370996826726
chr5	8629800	8630800	-2.2704227485759776
chr5	8629900	8630900	-2.7611111458387985
chr5	8630000	8631000	-3.023861550519096
chr5	8630100	8631100	-3.2923240078704112
chr5	8630200	8631200	-2.9902093121992555
chr5	8630300	8631300	-2.222772104444972
chr5	8630400	8631400	-1.9206561161921936
chr5	8630500	8631500	-1.8883933030380808
chr5	8630600	8631600	-2.0207256059607617
chr5	8630700	8631700	-2.537086358642749
chr5	8630800	8631800	-2.808849493931073
chr5	8630900	8631900	-2.4129676433067706
chr5	8632000	8633000	-0.265385878428823
chr5	8632100	8633100	-0.1355314547861828
chr5	8632200	8633200	-0.28949815932699746
chr5	8632300	8633300	0.6966912145723574
chr5	8632400	8633400	0.36179137069245015
chr5	8632500	8633500	0.5301060525934219
chr5	8632600	8633600	0.7470937243521193
chr5	8632700	8633700	1.0778181086440104
chr5	8632800	8633800	0.8193800066475341
chr5	8632900	8633900	1.6635265528101266
chr5	8633000	8634000	1.2578114824196716
chr5	8633100	8634100	1.5875070896811398
chr5	8633500	8634500	1.513033697195363
chr5	8633600	8634600	1.4833782144588064
chr5	8633700	8634700	1.6354313696389275
chr5	8633800	8634800	1.4482211887285306
chr5	8633900	8634900	1.05751442427533
chr5	8634000	8635000	1.0924951051723018
chr5	8634100	8635100	0.7697860243569397
chr5	8634200	8635200	0.9650382138378756
chr5	8634300	8635300	0.6498933433517531
chr5	8634400	8635400	0.31745343999607123
chr5	8634500	8635500	-0.625872666641374
chr5	8634600	8635600	-0.8909641022729579
chr5	8634700	8635700	-1.7930493331552426
chr5	8634800	8635800	-1.3532267085120249
chr5	8634900	8635900	-1.7389418671563055
chr5	8635000	8636000	-1.4865403848828893
chr5	8635100	8636100	-1.7913750174838785
chr5	8635200	8636200	-1.760634043933863
chr5	8635300	8636300	-1.6892641180347363
chr5	8635400	8636400	-1.803693237295044
chr5	8635500	8636500	-1.1072233500558029
chr5	8635600	8636600	-1.0808400023212748
chr5	8635700	8636700	-0.4523351077633017
chr5	8635800	8636800	-1.7578063317694943
chr5	8635900	8636900	-0.6680965749317217
chr5	8636000	8637000	-0.4100954099847176
chr5	8636100	8637100	0.4817548366399021
chr5	8636200	8637200	1.0126966453040065
chr5	8636300	8637300	1.063001794273427
chr5	8636400	8637400	0.6612286138437011
chr5	8636500	8637500	0.29952936732522034
chr5	8636600	8637600	0.4073221605956776
chr5	8636700	8637700	0.2762992290232549
chr5	8636800	8637800	1.2221774212600724
chr5	8636900	8637900	1.1510799419508788
chr5	8637000	8638000	1.23672364497334
chr5	8637100	8638100	0.7637329105926896
chr5	8637200	8638200	0.3601186021974216
chr5	8637300	8638300	0.19091633262041505
chr5	8637400	8638400	0.6870432922408924
chr5	8637500	8638500	1.3267162683133038
chr5	8637600	8638600	1.1902563148955143
chr5	8637700	8638700	1.5401035977145354
chr5	8637800	8638800	1.063201651250559
chr5	8637900	8638900	0.6511020029114477
chr5	8638000	8639000	0.28899529902331617
chr5	8638100	8639100	0.4164967508242019
chr5	8638200	8639200	0.1970249470157139
chr5	8638300	8639300	0.006760244317646215
chr5	8638400	8639400	0.07310047749469895
chr5	8638500	8639500	0.3310669262192353
chr5	8638600	8639600	0.5806576807469975
chr5	8638700	8639700	0.08355038115478519
chr5	8638800	8639800	0.5759219865804749
chr5	8638900	8639900	0.8572263184337346
chr5	8639000	8640000	1.2015723561175815
chr5	8639100	8640100	1.2565307972814812
chr5	8639200	8640200	1.333882439525612
chr5	8639300	8640300	1.4638136891999078
chr5	8639400	8640400	1.04649519743017
chr5	8639500	8640500	0.3656897787653223
chr5	8639600	8640600	0.1379250025607389
chr5	8639700	8640700	0.3988922732896912
chr5	8639800	8640800	0.060943220895222375
chr5	8639900	8640900	0.1280467766695461
chr5	8640000	8641000	0.0635835993179429
chr5	8640400	8641400	-0.5200189942602064
chr5	8640500	8641500	-0.2822714466359922
chr5	8640600	8641600	0.09832450311775284
chr5	8640700	8641700	0.3395205726898769
chr5	8640800	8641800	0.3978901359176909
chr5	8640900	8641900	0.4310305396867539
chr5	8641000	8642000	0.5439005879314963
chr5	8641100	8642100	0.05130675099182567
chr5	8641200	8642200	0.5912900236360007
chr5	8641300	8642300	1.1634496627433797
chr5	8641400	8642400	1.8133769247614888
chr5	8641500	8642500	1.8954804636458773
chr5	8641600	8642600	0.9163214861721484
chr5	8641700	8642700	0.9996357504817028
chr5	8641800	8642800	1.1109704260131952
chr5	8641900	8642900	0.6302314490330346
chr5	8642000	8643000	0.6520647452257311
chr5	8642100	8643100	1.6916065808181575
chr5	8642200	8643200	1.2891507185683608
chr5	8642300	8643300	0.7048893996964434
chr5	8642400	8643400	0.8066245503092222
chr5	8642500	8643500	0.6957677634564915
chr5	8642600	8643600	1.7691292032470258
chr5	8642700	8643700	1.6971081157702699
chr5	8642800	8643800	1.769638081118358
chr5	8642900	8643900	2.3155849013622247
chr5	8643000	8644000	2.742737522486067
chr5	8643100	8644100	2.4531001060960405
chr5	8643200	8644200	3.1823910142934566
chr5	8643300	8644300	3.4844729633202194
chr5	8643400	8644400	3.235632731195699
chr5	8643500	8644500	3.6186531616672335
chr5	8643600	8644600	2.97622427735156
chr5	8643700	8644700	2.893419989973568
chr5	8643800	8644800	2.5337662436058825
chr5	8643900	8644900	2.3418581024593963
chr5	8644000	8645000	1.3659576095217256
chr5	8644100	8645100	1.2944681517317558
chr5	8644200	8645200	0.8453904666772211
chr5	8644300	8645300	0.7063317417020107
chr5	8644400	8645400	0.7229135538640228
chr5	8644500	8645500	0.5992466346508177
chr5	8644600	8645600	1.1583318409978631
chr5	8644700	8645700	0.32794896308811405
chr5	8644800	8645800	0.7303611961645067
chr5	8644900	8645900	0.03483699873368981
chr5	8645000	8646000	0.7666400611545608
chr5	8645100	8646100	0.009347190706698963
chr5	8645200	8646200	-0.5237102681625565
chr5	8645300	8646300	-0.25511626071958704
chr5	8645400	8646400	-0.19723405972459768
chr5	8645500	8646500	-0.4943810549938543
chr5	8645600	8646600	-1.1948097833081452
chr5	8645700	8646700	-1.4478528799929893
chr5	8645800	8646800	-1.5533814367026049
chr5	8645900	8646900	-0.7637042240869542
chr5	8646000	8647000	-0.8579114192222942
chr5	8646100	8647100	-0.7697837808624549
chr5	8646200	8647200	-0.7028963677977857
chr5	8646300	8647300	-0.9347421752926208
chr5	8646400	8647400	-0.8282941120341524
chr5	8646500	8647500	-0.7682007626477294
chr5	8646600	8647600	-0.7503876582464442
chr5	8646700	8647700	-0.4723425915503217
chr5	8646800	8647800	-0.9222761958532448
chr5	8646900	8647900	-1.0203973852464032
chr5	8647000	8648000	-1.2185894356365845
chr5	8647100	8648100	-1.3149360475858118
chr5	8647200	8648200	-0.4737216518804248
chr5	8647300	8648300	-0.5966494128364348
chr5	8647400	8648400	-0.4039213960887051
chr5	8647500	8648500	-1.0750711583755772
chr5	8647600	8648600	-0.8740061687812427
chr5	8647700	8648700	-0.29248131012865275
chr5	8647800	8648800	-0.3902414640672437
chr5	8647900	8648900	-0.21675364880532585
chr5	8648000	8649000	0.19479518184255873
chr5	8648100	8649100	0.6506477774528344
chr5	8648200	8649200	0.7266581872984832
chr5	8649300	8650300	1.1682673165166175
chr5	8649400	8650400	1.066988473241674
chr5	8649500	8650500	1.9601038191865656
chr5	8649600	8650600	1.6307443578181469
chr5	8649700	8650700	2.4352641529285157
chr5	8649800	8650800	1.7699001971635566
chr5	8649900	8650900	1.9211454474135152
chr5	8650000	8651000	2.752972428333276
chr5	8650100	8651100	1.984741023373784
chr5	8650200	8651200	1.922039405712236
chr5	8650300	8651300	1.7811465442162917
chr5	8650400	8651400	1.9075465714252664
chr5	8650500	8651500	1.1441649352681478
chr5	8650600	8651600	1.1140939834808157
chr5	8650700	8651700	0.07969022373173434
chr5	8650800	8651800	0.5637828874978941
chr5	8650900	8651900	0.4040987393020855
chr5	8651000	8652000	0.1734033774205139
chr5	8651100	8652100	0.7034316340649724
chr5	8651200	8652200	0.2875593289929176
chr5	8651300	8652300	0.4768488168800003
chr5	8651400	8652400	0.11408448534972475
chr5	8651500	8652500	-0.5156348185459598
chr5	8651600	8652600	-0.2870521716895169
chr5	8651700	8652700	0.3314358365311565
chr5	8651800	8652800	-0.17716211999949202
chr5	8651900	8652900	-0.6586589864726289
chr5	8652000	8653000	-1.2485281447886047
chr5	8652100	8653100	-1.0988448345650117
chr5	8652200	8653200	-0.544580185758768
chr5	8652300	8653300	-0.23528050843370474
chr5	8652400	8653400	-0.1816249821370944
chr5	8652500	8653500	-0.09259940081751364
chr5	8652600	8653600	-0.16883047991217773
chr5	8652700	8653700	-0.3904135624634209
chr5	8652800	8653800	-0.24319822162671306
chr5	8652900	8653900	-0.05348250432502908
chr5	8653000	8654000	0.4857000863560261
chr5	8653100	8654100	-0.006228113032597416
chr5	8653200	8654200	0.2573512820464525
chr5	8653300	8654300	0.11167611397555463
chr5	8653400	8654400	0.5678897020231829
chr5	8653500	8654500	0.9804598607986332
chr5	8653600	8654600	1.107178462451286
chr5	8653700	8654700	1.3262511131750507
chr5	8653800	8654800	1.507443005035223
chr5	8653900	8654900	1.0990639547268397
chr5	8654000	8655000	1.1871250845709642
chr5	8654100	8655100	1.1300135000515756
chr5	8654200	8655200	0.7740719267735777
chr5	8654300	8655300	0.8994504072004731
chr5	8654400	8655400	0.6139786952890669
chr5	8654500	8655500	0.6599584922982743
chr5	8654600	8655600	0.4435571654262005
chr5	8654700	8655700	-0.046207970743337975
chr5	8654800	8655800	-0.2998434641333259
chr5	8654900	8655900	-0.06951718889367559
chr5	8655000	8656000	-0.10684731942764486
chr5	8655100	8656100	0.4807609346985012
chr5	8655200	8656200	0.7629709744192907
chr5	8655300	8656300	-0.2412232205248344
chr5	8655400	8656400	0.9230585648682904
chr5	8655500	8656500	1.0068793839955092
chr5	8655600	8656600	1.1591113777436457
chr5	8655700	8656700	1.3090909469624916
chr5	8655800	8656800	1.7158984541652709
chr5	8655900	8656900	1.7851194351222568
chr5	8656000	8657000	1.7922454677003594
chr5	8656100	8657100	2.0051879390647107
chr5	8656200	8657200	2.6285821720911966
chr5	8656300	8657300	3.3679645943168293
chr5	8656400	8657400	2.4310711812063834
chr5	8656500	8657500	2.2336624039059645
chr5	8656600	8657600	2.0467496576653006
chr5	8656700	8657700	2.103086561278173
chr5	8656800	8657800	1.6822606326861809
chr5	8656900	8657900	1.6577164724310256
chr5	8657000	8658000	1.7671899606621686
chr5	8657100	8658100	2.004602384289801
chr5	8657200	8658200	1.1619077128339514
chr5	8657300	8658300	0.8072216663280841
chr5	8657400	8658400	1.0091854678220835
chr5	8657500	8658500	1.2829994140539127
chr5	8657600	8658600	1.118559550100982
chr5	8657700	8658700	1.0486026345656494
chr5	8657800	8658800	1.3477217517754132
chr5	8657900	8658900	0.8050182165770476
chr5	8658000	8659000	0.936422793332906
chr5	8658100	8659100	0.4886352124269335
chr5	8658200	8659200	0.6590095448798456
chr5	8658300	8659300	0.7096189005819061
chr5	8658400	8659400	1.1251381252827848
chr5	8658500	8659500	0.9374243913693217
chr5	8658600	8659600	1.2004449262567451
chr5	8658700	8659700	1.0701360465094067
chr5	8658800	8659800	0.8989544053974469
chr5	8658900	8659900	1.4732770934898305
chr5	8659000	8660000	1.1616493728012476
chr5	8659100	8660100	0.9441504753360064
chr5	8659200	8660200	1.1363000838406985
chr5	8659300	8660300	1.1801019507541255
chr5	8659400	8660400	1.0727360628589069
chr5	8659500	8660500	1.1713858832742363
chr5	8659600	8660600	1.050439101370797
chr5	8659700	8660700	1.2283026054563528
chr5	8659800	8660800	1.1211271473500692
chr5	8659900	8660900	1.0853063796534062
chr5	8660000	8661000	1.3134028265198512
chr5	8660100	8661100	1.8441256260659311
chr5	8660200	8661200	1.3079521125268034
chr5	8660300	8661300	1.4604933683112151
chr5	8660400	8661400	1.1303714882119589
chr5	8660500	8661500	1.375011108454376
chr5	8660600	8661600	1.0280031149816895
chr5	8660700	8661700	0.9081144946853535
chr5	8660800	8661800	0.6513000088875937
chr5	8660900	8661900	0.3136229361678521
chr5	8661000	8662000	0.4569533938909892
chr5	8661100	8662100	0.3166172710032522
chr5	8661200	8662200	1.0720056165267782
chr5	8661300	8662300	0.5580248047048458
chr5	8661400	8662400	0.4668074000145585
chr5	8661500	8662500	0.11747021104494768
chr5	8661600	8662600	0.5119139415300197
chr5	8661700	8662700	-0.10088931879256192
chr5	8661800	8662800	-0.2791288021560231
chr5	8661900	8662900	0.17128221452169898
chr5	8662000	8663000	-0.19435841778694382
chr5	8662100	8663100	-0.3373111559554192
chr5	8662200	8663200	-1.2033953885969952
chr5	8662300	8663300	-0.691341750806119
chr5	8662400	8663400	-0.773682766760415
chr5	8662500	8663500	-0.7454305976166198
chr5	8662600	8663600	-1.4128909576970232
chr5	8662700	8663700	-0.7083661021950648
chr5	8662800	8663800	-0.10964212309156617
chr5	8662900	8663900	-0.19181018166029512
chr5	8663000	8664000	-0.06100717129915686
chr5	8663100	8664100	-0.815696948846833
chr5	8663200	8664200	-0.16069164901154998
chr5	8663300	8664300	-0.4063986972153599
chr5	8663400	8664400	-0.004109898456789489
chr5	8663500	8664500	-0.2591304092394873
chr5	8663600	8664600	0.5240775677152791
chr5	8663700	8664700	0.2349482028375637
chr5	8663800	8664800	-0.2033123757645003
chr5	8663900	8664900	-0.3036046842177853
chr5	8664000	8665000	-0.220431492121078
chr5	8664100	8665100	0.957422739204184
chr5	8664200	8665200	1.1519770410310486
chr5	8664300	8665300	0.6503936803193037
chr5	8664400	8665400	1.002532740395249
chr5	8664500	8665500	1.6026576155398806
chr5	8664600	8665600	1.114723975543959
chr5	8664700	8665700	1.4679641682588978
chr5	8664800	8665800	1.9085171557181442
chr5	8664900	8665900	2.259686781966965
chr5	8665000	8666000	1.428274502725421
chr5	8665100	8666100	0.7370566104226078
chr5	8665200	8666200	0.19126920981233034
chr5	8665300	8666300	0.6686240706321285
chr5	8665400	8666400	-0.492035570208639
chr5	8665500	8666500	-1.0947043322377357
chr5	8665600	8666600	-1.175304513736735
chr5	8665700	8666700	-1.4411280527301455
chr5	8665800	8666800	-1.9892667448931285
chr5	8665900	8666900	-2.1922981697624246
chr5	8666000	8667000	-1.594841877271461
chr5	8666100	8667100	-1.2662565603401763
chr5	8666200	8667200	-0.9603538169332247
chr5	8666300	8667300	-0.7018334117517558
chr5	8666400	8667400	-0.28830345439936256
chr5	8666500	8667500	-0.13942568624134
chr5	8666600	8667600	0.3975935893002012
chr5	8666700	8667700	0.08156530125540742
chr5	8666800	8667800	0.5391885834556471
chr5	8666900	8667900	0.9688344310640964
chr5	8667000	8668000	1.3500948153562098
chr5	8667100	8668100	1.554183054976172
chr5	8667200	8668200	1.5455976131763045
chr5	8667300	8668300	0.9893108919677532
chr5	8667400	8668400	0.9364859786954962
chr5	8667500	8668500	1.0813682660342376
chr5	8667600	8668600	1.0590198886741249
chr5	8667700	8668700	1.580839467175681
chr5	8667800	8668800	1.601262095269529
chr5	8667900	8668900	1.1853133908926852
chr5	8668000	8669000	1.1381256436782072
chr5	8668100	8669100	0.8937095053875024
chr5	8668200	8669200	0.8376736763839073
chr5	8668300	8669300	1.0245343599942889
chr5	8668400	8669400	1.6682173637827922
chr5	8668500	8669500	1.483694432996336
chr5	8668600	8669600	1.6392178865964944
chr5	8668700	8669700	1.9609188978641632
chr5	8668800	8669800	2.1911780757266603
chr5	8668900	8669900	2.2878651834512382
chr5	8669000	8670000	1.921645920778681
chr5	8669100	8670100	1.9341608203304617
chr5	8669200	8670200	1.924171142909764
chr5	8669300	8670300	1.898967257490628
chr5	8669400	8670400	1.2314329562194974
chr5	8669500	8670500	1.1600841672790538
chr5	8669600	8670600	0.1343898261782008
chr5	8669700	8670700	-0.3762759475655521
chr5	8669800	8670800	-1.1139546633017112
chr5	8669900	8670900	-0.7510295824535366
chr5	8670000	8671000	0.10969908599527163
chr5	8670100	8671100	0.3688753288393933
chr5	8670200	8671200	0.5074212575940792
chr5	8670300	8671300	0.6287632942504513
chr5	8670400	8671400	1.0901563907497516
chr5	8670500	8671500	1.395230276056022
chr5	8670600	8671600	2.4812312287077662
chr5	8670700	8671700	1.9972048471894024
chr5	8670800	8671800	2.477135076641764
chr5	8670900	8671900	1.7964326221301934
chr5	8671000	8672000	1.1540427484928646
chr5	8671100	8672100	0.4905411672677221
chr5	8671200	8672200	-0.2395761131499429
chr5	8671300	8672300	0.6916832761581244
chr5	8671400	8672400	0.34803770343688145
chr5	8671500	8672500	0.5378662833148897
chr5	8671600	8672600	0.3712551002597813
chr5	8671700	8672700	1.1863176417921866
chr5	8671800	8672800	0.8315051239478065
chr5	8671900	8672900	0.5597791904027937
chr5	8672000	8673000	0.11388758321198726
chr5	8672100	8673100	0.4300355326001529
chr5	8672200	8673200	1.0418915145321246
chr5	8672300	8673300	0.0801735826392349
chr5	8672400	8673400	0.27595181289757553
chr5	8672500	8673500	0.33689887306525185
chr5	8672600	8673600	0.2685703597157536
chr5	8672700	8673700	-0.7844703806414759
chr5	8672800	8673800	-1.2367148723410868
chr5	8672900	8673900	-0.514754683157855
chr5	8673000	8674000	-0.030011473609194646
chr5	8673100	8674100	-0.6514294893466179
chr5	8673200	8674200	-0.8957549557963921
chr5	8673300	8674300	-0.5415723816040178
chr5	8673400	8674400	-0.4013301789938336
chr5	8673500	8674500	-0.9931082513680379
chr5	8673600	8674600	-1.278493256288358
chr5	8673700	8674700	-0.3361828918626797
chr5	8673800	8674800	0.3887200414986263
chr5	8673900	8674900	0.14585825203237904
chr5	8674000	8675000	0.3006587856079205
chr5	8674100	8675100	1.3201474567889468
chr5	8674200	8675200	1.7679670530240077
chr5	8674300	8675300	1.7026595475151896
chr5	8674400	8675400	1.52544931074316
chr5	8674500	8675500	1.7741806078126658
chr5	8674600	8675600	2.422413107407216
chr5	8674700	8675700	2.0222376383745897
chr5	8674800	8675800	2.0716507376840467
chr5	8674900	8675900	1.5489301250155103
chr5	8675000	8676000	1.5071020310147545
chr5	8675100	8676100	1.1612700674052665
chr5	8675200	8676200	0.7063120689472203
chr5	8675300	8676300	0.6012599923041064
chr5	8675400	8676400	0.8555616561048034
chr5	8675500	8676500	0.7485346548746076
chr5	8675600	8676600	0.21766098146412974
chr5	8675700	8676700	0.7323936086329053
chr5	8675800	8676800	0.8343539147626662
chr5	8675900	8676900	1.4442214907819133
chr5	8676000	8677000	1.001709026896296
chr5	8676100	8677100	0.9266558922884712
chr5	8676200	8677200	0.7056877708781549
chr5	8676300	8677300	0.7331637693030757
chr5	8676400	8677400	-0.013371064138499093
chr5	8676500	8677500	-0.03879993823678651
chr5	8676600	8677600	-0.2307961054453438
chr5	8676700	8677700	-0.8653768827765486
chr5	8676800	8677800	-1.501356398459614
chr5	8676900	8677900	-1.3999803851616817
chr5	8677000	8678000	-0.7489824697010784
chr5	8677100	8678100	-0.9442526679629714
chr5	8677200	8678200	-0.6272280065773796
chr5	8677300	8678300	-0.6686079183533274
chr5	8677400	8678400	0.0059294398418382405
chr5	8677500	8678500	-0.08989545522615289
chr5	8677600	8678600	0.07388906839225316
chr5	8677700	8678700	0.581803496146694
chr5	8677800	8678800	0.9140215891539608
chr5	8677900	8678900	0.4376341102594012
chr5	8678000	8679000	-0.21714864649345114
chr5	8678100	8679100	-0.17935892434463674
chr5	8678200	8679200	-1.0109735428437712
chr5	8678300	8679300	-1.9678344300948605
chr5	8678400	8679400	-2.32166560867842
chr5	8678500	8679500	-1.828941177530235
chr5	8678600	8679600	-2.306966235147136
chr5	8678700	8679700	-2.154688669144639
chr5	8678800	8679800	-2.6174213178523624
chr5	8678900	8679900	-2.143843471614712
chr5	8679000	8680000	-2.1243434054876995
chr5	8679100	8680100	-2.0723695062176684
chr5	8679200	8680200	-1.362520855148308
chr5	8679300	8680300	-1.7446743526493664
chr5	8679400	8680400	-2.0903452331574544
chr5	8679500	8680500	-2.3266601478563107
chr5	8679600	8680600	-1.9177095852991128
chr5	8679700	8680700	-2.006319199129433
chr5	8679800	8680800	-1.3335969643462418
chr5	8679900	8680900	-1.5558975232369852
chr5	8680000	8681000	-0.9128531428197636
chr5	8680100	8681100	-0.5688560063866032
chr5	8680200	8681200	-0.5092942459727181
chr5	8680300	8681300	0.5234541000937734
chr5	8680400	8681400	0.7069141754293782
chr5	8680500	8681500	0.022333045360534074
chr5	8680600	8681600	0.2187047342438108
chr5	8680700	8681700	-0.08612732723971854
chr5	8680800	8681800	-0.2841665498815033
chr5	8680900	8681900	-0.20858482096062245
chr5	8681000	8682000	-0.4573829649293062
chr5	8681100	8682100	-0.8805067840061648
chr5	8681200	8682200	-0.8312153620437247
chr5	8681300	8682300	-1.296291218502046
chr5	8681400	8682400	-1.2616917052531909
chr5	8681500	8682500	-0.857326285746075
chr5	8681600	8682600	-1.6018780182808825
chr5	8681700	8682700	-1.0572093822732154
chr5	8681800	8682800	-1.227993024597305
chr5	8681900	8682900	-1.6550196592659774
chr5	8682000	8683000	-2.548078840602034
chr5	8682100	8683100	-2.907089176000204
chr5	8682200	8683200	-2.9374444695003468
chr5	8682300	8683300	-2.6356801188068606
chr5	8682400	8683400	-2.5559435453578208
chr5	8682500	8683500	-2.2361841652932317
chr5	8682600	8683600	-1.5419755231739487
chr5	8682700	8683700	-1.871778416276808
chr5	8682800	8683800	-1.4067805686858454
chr5	8682900	8683900	-1.1960038930235026
chr5	8683000	8684000	-0.40185423900931894
chr5	8683100	8684100	-0.3010322527637532
chr5	8683200	8684200	-0.4918510335114151
chr5	8683300	8684300	-0.5477764221246233
chr5	8683400	8684400	-0.7200554033743097
chr5	8683500	8684500	-1.3702927462725771
chr5	8683600	8684600	-1.4446815086249103
chr5	8683700	8684700	-1.7349682569561424
chr5	8683800	8684800	-1.9644369085920803
chr5	8683900	8684900	-1.7643785617212506
chr5	8684000	8685000	-1.2975596140209371
chr5	8684100	8685100	-0.4920676826551813
chr5	8684200	8685200	-0.3439327283521157
chr5	8684300	8685300	-0.08830297394043478
chr5	8684400	8685400	0.2546657203381157
chr5	8684500	8685500	0.6347792810373842
chr5	8684600	8685600	0.9632417870935812
chr5	8684700	8685700	1.0948254583276955
chr5	8684800	8685800	0.7497557039459052
chr5	8684900	8685900	1.4081337854847469
chr5	8685000	8686000	0.9733337650043252
chr5	8685100	8686100	0.8587440936603292
chr5	8685200	8686200	0.7161673473663128
chr5	8685300	8686300	0.6611414163199836
chr5	8685400	8686400	0.3346332863189417
chr5	8685500	8686500	0.9949844291729344
chr5	8685600	8686600	0.7575902070914535
chr5	8685700	8686700	0.6735611899214022
chr5	8685800	8686800	0.9105734003008495
chr5	8685900	8686900	0.05253347710490454
chr5	8686000	8687000	0.4301383941071785
chr5	8686100	8687100	0.2030734770443889
chr5	8686200	8687200	0.5736493880934862
chr5	8686300	8687300	0.5853580405450637
chr5	8686400	8687400	0.6337070386444125
chr5	8686500	8687500	0.13522109879261246
chr5	8686600	8687600	-0.009639473284084144
chr5	8686700	8687700	-0.13889946028037026
chr5	8686800	8687800	0.6213896311599126
chr5	8686900	8687900	1.067959918802591
chr5	8687000	8688000	0.49146200965865805
chr5	8687100	8688100	0.6042907157656751
chr5	8687200	8688200	0.4553218611879485
chr5	8687300	8688300	0.24159993699210205
chr5	8687400	8688400	0.8740881429286564
chr5	8687500	8688500	0.7787901885662913
chr5	8687600	8688600	1.2427395739463285
chr5	8687700	8688700	1.5485789553061955
chr5	8687800	8688800	1.313422721949856
chr5	8687900	8688900	1.4159959539858578
chr5	8688000	8689000	1.1629537499528
chr5	8688100	8689100	1.3690388887268052
chr5	8688200	8689200	1.1999477551940296
chr5	8688300	8689300	1.3516677746933927
chr5	8688400	8689400	0.6762649337349413
chr5	8688500	8689500	0.9257920426519096
chr5	8688600	8689600	0.3547831740172683
chr5	8688700	8689700	0.2511985500415838
chr5	8688800	8689800	-0.3020922752170584
chr5	8688900	8689900	-0.8473655745633774
chr5	8689000	8690000	-1.2341930227801348
chr5	8689100	8690100	-1.6380341481552991
chr5	8689200	8690200	-1.5470144864234259
chr5	8689300	8690300	-1.5556343126953438
chr5	8689400	8690400	-1.7613429580470068
chr5	8689500	8690500	-2.46012823945385
chr5	8689600	8690600	-2.055059395461125
chr5	8689700	8690700	-2.137316521737836
chr5	8689800	8690800	-2.0426101779209858
chr5	8689900	8690900	-1.8014482832189191
chr5	8690000	8691000	-1.0633506337266587
chr5	8691700	8692700	-0.22108805457325548
chr5	8691800	8692800	-1.013880184795382
chr5	8691900	8692900	-1.0383798100892232
chr5	8693000	8694000	-0.4064090743431987
chr5	8693100	8694100	-0.4873506006042242
chr5	8693200	8694200	-0.5920136951261248
chr5	8693300	8694300	-0.03212607955580997
chr5	8694400	8695400	0.7016665625402434
chr5	8694500	8695500	0.7867817717213892
chr5	8694600	8695600	0.04998442570627401
chr5	8694700	8695700	0.1146995488353044
chr5	8694800	8695800	-0.265880587234798
chr5	8694900	8695900	-0.4153842151244474
chr5	8695000	8696000	-0.09659716656083503
chr5	8695100	8696100	0.3135249622107465
chr5	8695200	8696200	0.07015398663750873
chr5	8695300	8696300	-0.2728396111362545
chr5	8695400	8696400	-0.21165037756230584
chr5	8695500	8696500	-0.8965135863379682
chr5	8695600	8696600	-0.7191654525639919
chr5	8695700	8696700	-0.4628046957652243
chr5	8695800	8696800	0.029355730734315508
chr5	8695900	8696900	0.034483988611906866
chr5	8696000	8697000	-0.8982654220520986
chr5	8696100	8697100	-1.3585382219981013
chr5	8696200	8697200	-1.9895916989012408
chr5	8696300	8697300	-1.7043223544724495
chr5	8696400	8697400	-1.951477573927628
chr5	8696500	8697500	-1.8704722251335144
chr5	8696600	8697600	-2.1514640106074943
chr5	8696700	8697700	-3.027681766695144
chr5	8696800	8697800	-3.532387410410331
chr5	8696900	8697900	-4.047117137586225
chr5	8697000	8698000	-3.8251232345742237
chr5	8697100	8698100	-3.6633671607425793
chr5	8697200	8698200	-3.834384128227488
chr5	8697300	8698300	-4.530149832862535
chr5	8697400	8698400	-5.2909840228115605
chr5	8697500	8698500	-6.4010506443375315
chr5	8697600	8698600	-6.221038777524824
chr5	8697700	8698700	-6.228041251270442
chr5	8697800	8698800	-5.9911224637068745
chr5	8697900	8698900	-5.8813374944212615
chr5	8698000	8699000	-5.656894263366644
chr5	8698100	8699100	-5.802717936316996
chr5	8698200	8699200	-5.276810989576659
chr5	8698300	8699300	-4.273393890731632
chr5	8698400	8699400	-3.4053519512970425
chr5	8698500	8699500	-1.6373097999164985
chr5	8698600	8699600	-1.0616749416432991
chr5	8698700	8699700	-0.6898864580557249
chr5	8698800	8699800	-1.3668426297730838
chr5	8698900	8699900	-1.184795299361629
chr5	8699000	8700000	-0.11280491726733827
chr5	8699100	8700100	0.226042772907579
chr5	8699200	8700200	1.013466477073392
chr5	8699300	8700300	0.6945524324551265
chr5	8699400	8700400	0.8385670451898113
chr5	8699500	8700500	0.7314069095676888
chr5	8699600	8700600	0.3051007830881773
chr5	8699700	8700700	-0.08504749565267422
chr5	8699800	8700800	1.0558101087081393
chr5	8699900	8700900	1.3504605336240092
chr5	8700000	8701000	0.6998181516764369
chr5	8700100	8701100	0.3103826834663013
chr5	8700200	8701200	0.30311875886315004
chr5	8700300	8701300	0.94903860159669
chr5	8700400	8701400	0.9006514702463003
chr5	8700500	8701500	1.224996190680805
chr5	8700600	8701600	1.6384258992231095
chr5	8700700	8701700	1.9528225297666006
chr5	8700800	8701800	1.2340099034160077
chr5	8700900	8701900	0.9795953486480328
chr5	8701000	8702000	1.1096104477498296
chr5	8701100	8702100	1.2689503607622268
chr5	8701200	8702200	1.2506729875381657
chr5	8701300	8702300	0.6244450443414479
chr5	8701400	8702400	0.4722089538146961
chr5	8702500	8703500	-1.0796216172230657
chr5	8702600	8703600	-1.4464576390087551
chr5	8702700	8703700	-1.5784657456117976
chr5	8702800	8703800	0.589323576339322
chr5	8702900	8703900	0.7059606449982607
chr5	8703000	8704000	1.1533077999969035
chr5	8703100	8704100	0.8163130888898726
chr5	8703200	8704200	0.5214943009257211
chr5	8703300	8704300	0.7346300342272096
chr5	8703400	8704400	0.8022701599382215
chr5	8703500	8704500	1.0416756831417031
chr5	8703600	8704600	1.4252672828538953
chr5	8703700	8704700	1.5698387936327265
chr5	8703800	8704800	1.7854080210800019
chr5	8703900	8704900	1.5795503885582447
chr5	8704000	8705000	1.4789735807501483
chr5	8704100	8705100	1.5389457757618614
chr5	8704200	8705200	1.122747002667028
chr5	8704300	8705300	1.1197671405067346
chr5	8704400	8705400	0.6064891590645295
chr5	8704500	8705500	0.5926930257264967
chr5	8704600	8705600	0.5349826456389374
chr5	8704700	8705700	-0.14686166541754272
chr5	8704800	8705800	-0.04208869951250409
chr5	8704900	8705900	0.154014648155072
chr5	8705000	8706000	-0.003463074852943754
chr5	8705100	8706100	0.036595736826597065
chr5	8705200	8706200	1.1069493032567592
chr5	8705300	8706300	1.2891888323401168
chr5	8705400	8706400	1.5480104489054092
chr5	8705500	8706500	1.3818164665755754
chr5	8705600	8706600	1.4723099992641255
chr5	8705700	8706700	1.9496579530478744
chr5	8705800	8706800	2.330149120850312
chr5	8705900	8706900	1.8623122685243303
chr5	8706000	8707000	1.8363295557279056
chr5	8706100	8707100	1.6812184094937244
chr5	8706200	8707200	1.0108152945940811
chr5	8706300	8707300	0.8014585177361147
chr5	8706400	8707400	0.8771611337575802
chr5	8706500	8707500	0.26518424501630444
chr5	8706600	8707600	0.44046095333323226
chr5	8706700	8707700	0.8967103135638019
chr5	8706800	8707800	0.5820680577241363
chr5	8706900	8707900	1.3294556057940168
chr5	8707000	8708000	0.39922824948734165
chr5	8707100	8708100	0.014672456177467498
chr5	8707200	8708200	0.8843260392474873
chr5	8707300	8708300	0.4591264537021574
chr5	8707400	8708400	0.5452456327762164
chr5	8707500	8708500	1.4326267704585889
chr5	8707600	8708600	1.4575033382343796
chr5	8707700	8708700	1.5076468804059904
chr5	8707800	8708800	1.5042681562201117
chr5	8707900	8708900	1.2756817960898983
chr5	8708000	8709000	1.6315361797161847
chr5	8708100	8709100	2.61085788105302
chr5	8708200	8709200	1.5155957743570951
chr5	8708300	8709300	1.8329391979701768
chr5	8708400	8709400	1.4031564634873577
chr5	8708500	8709500	1.3841669285381892
chr5	8708600	8709600	0.7214555087079281
chr5	8708700	8709700	0.6831094891927547
chr5	8708800	8709800	0.5535964824211205
chr5	8708900	8709900	0.3899329606050591
chr5	8709000	8710000	0.6108228665664936
chr5	8709100	8710100	-0.08626431526173749
chr5	8709200	8710200	0.6344459818463155
chr5	8709300	8710300	0.7486981963505055
chr5	8709400	8710400	0.6683901149386363
chr5	8709500	8710500	-0.005007871173766563
chr5	8709600	8710600	0.32195576797218683
chr5	8709700	8710700	-0.12582978407536186
chr5	8709800	8710800	0.22959000783516695
chr5	8709900	8710900	0.5293575152066914
chr5	8710000	8711000	0.6400782863065897
chr5	8710100	8711100	1.050429295211218
chr5	8710200	8711200	0.5828584265123212
chr5	8710300	8711300	0.7213287599952632
chr5	8710400	8711400	1.017520617103869
chr5	8710500	8711500	1.0599302282788758
chr5	8710600	8711600	0.7212650755364715
chr5	8710700	8711700	0.93274422024507
chr5	8710800	8711800	0.31785668013692603
chr5	8710900	8711900	-0.33658330903905953
chr5	8711000	8712000	-0.07308264081043987
chr5	8711100	8712100	-0.6732182467859327
chr5	8711200	8712200	-1.0749898933380566
chr5	8711300	8712300	-1.3547593295889888
chr5	8711400	8712400	-1.742766889323684
chr5	8711500	8712500	-2.1455332341017392
chr5	8711600	8712600	-1.8805529766894835
chr5	8712900	8713900	-3.636765463439644
chr5	8713000	8714000	-3.928587890355855
chr5	8713100	8714100	-3.61410291553252
chr5	8713200	8714200	-3.044124908620796
chr5	8713300	8714300	-3.1702355293006192
chr5	8713400	8714400	-3.1153262767835668
chr5	8713500	8714500	-3.1563230502241724
chr5	8713600	8714600	-2.379686753894398
chr5	8713700	8714700	-2.3577482066911064
chr5	8713800	8714800	-1.8203282947852013
chr5	8713900	8714900	-1.1276928502079584
chr5	8714000	8715000	-0.7446280704974207
chr5	8714100	8715100	-1.077402949303569
chr5	8714200	8715200	-2.2674904867059444
chr5	8714300	8715300	-1.8711823689612244
chr5	8714400	8715400	-1.5992344411048014
chr5	8714500	8715500	-1.4150672017889128
chr5	8714600	8715600	-1.5533170632180862
chr5	8714700	8715700	-0.7584748420337906
chr5	8714800	8715800	-0.7435725853325301
chr5	8715900	8716900	0.3516906390101877
chr5	8716000	8717000	0.17840234190637305
chr5	8716100	8717100	-0.13254517407444968
chr5	8716200	8717200	-0.5002896697740222
chr5	8716300	8717300	-0.03522009209665173
chr5	8716400	8717400	-0.16407388393459693
chr5	8716500	8717500	-0.8056209612495013
chr5	8716600	8717600	-0.46736779285329705
chr5	8716700	8717700	-0.07761790735862535
chr5	8716800	8717800	0.5930652476371708
chr5	8716900	8717900	0.6278305058947461
chr5	8717000	8718000	0.8083697467652514
chr5	8717100	8718100	0.8740057340741364
chr5	8717200	8718200	1.1212577313813656
chr5	8717300	8718300	0.8086669274968601
chr5	8717400	8718400	0.893298459937986
chr5	8717500	8718500	1.383554306780473
chr5	8717600	8718600	1.4972019771152905
chr5	8717700	8718700	1.4085954866909427
chr5	8717800	8718800	0.20863717748876
chr5	8717900	8718900	0.8940938460359479
chr5	8718000	8719000	0.6921768841049418
chr5	8718100	8719100	1.0402246434021505
chr5	8718200	8719200	1.3018514938524932
chr5	8718300	8719300	1.4861702084597053
chr5	8718400	8719400	1.3977013072479552
chr5	8718500	8719500	0.8225645388440253
chr5	8718600	8719600	0.08605052386118142
chr5	8718700	8719700	-0.5194410905795847
chr5	8718800	8719800	-0.10065595921779613
chr5	8718900	8719900	-0.9404612645163898
chr5	8719000	8720000	-0.9252361653553296
chr5	8719100	8720100	-1.1098932992673551
chr5	8719200	8720200	-1.1573016633995463
chr5	8719300	8720300	-1.1343291660735266
chr5	8720400	8721400	0.9426088720746642
chr5	8720500	8721500	0.7150813923361832
chr5	8720600	8721600	0.2565686700493688
chr5	8720700	8721700	-0.30757394473568106
chr5	8720800	8721800	-0.3587050512967881
chr5	8720900	8721900	-0.8120244663363707
chr5	8721000	8722000	-0.7278527951472273
chr5	8721100	8722100	-0.6779779649002754
chr5	8721200	8722200	-0.7053445843626586
chr5	8721300	8722300	-0.870176907207417
chr5	8721400	8722400	-0.5392054426473889
chr5	8721500	8722500	0.01068745762432826
chr5	8721600	8722600	-0.08681751428448825
chr5	8721700	8722700	-0.3188781832293616
chr5	8721800	8722800	-0.10469904678197377
chr5	8721900	8722900	-0.34632203946985496
chr5	8722000	8723000	-0.27052824712083784
chr5	8722100	8723100	-0.4589586820960089
chr5	8722200	8723200	-1.2321486965725277
chr5	8722300	8723300	-1.1512496813957382
chr5	8722400	8723400	-0.664793219726243
chr5	8722500	8723500	-0.9273132863295692
chr5	8722600	8723600	-0.4344779573497862
chr5	8722700	8723700	-0.3080806261103887
chr5	8722800	8723800	-0.5211391116429742
chr5	8722900	8723900	-0.5003282567821719
chr5	8723000	8724000	-0.9580464024600664
chr5	8723100	8724100	-0.4441867274482983
chr5	8723200	8724200	0.5214726458690762
chr5	8723300	8724300	1.5737140790446065
chr5	8723400	8724400	1.3353229146487977
chr5	8723500	8724500	1.8322071176433519
chr5	8723600	8724600	1.7479788761851711
chr5	8723700	8724700	2.4605472019087324
chr5	8723800	8724800	2.8539600988680167
chr5	8724700	8725700	-0.3241152960735938
chr5	8724800	8725800	-0.3896598581752904
chr5	8724900	8725900	-0.8258444512172801
chr5	8725000	8726000	-1.0392673033836723
chr5	8725100	8726100	-1.1752023600608377
chr5	8725200	8726200	-0.11641644245415515
chr5	8725300	8726300	0.5461869794128577
chr5	8725400	8726400	0.34969377586425204
chr5	8725500	8726500	0.09620520778613473
chr5	8725600	8726600	0.3708005126689257
chr5	8725700	8726700	0.8715895014249193
chr5	8725800	8726800	0.7683844661970742
chr5	8725900	8726900	1.463948836913181
chr5	8726000	8727000	2.0782705771716343
chr5	8726100	8727100	2.8329299326259223
chr5	8726200	8727200	2.323723257023876
chr5	8727600	8728600	0.06051311729434303
chr5	8727700	8728700	-0.31719731870394824
chr5	8727800	8728800	-0.7293964081745424
chr5	8727900	8728900	-1.0440826337749904
chr5	8728000	8729000	-1.3510919609942214
chr5	8728100	8729100	-1.8180032283652785
chr5	8728200	8729200	-2.06867631359655
chr5	8728300	8729300	-2.20134774987318
chr5	8728400	8729400	-1.9078277015071583
chr5	8728500	8729500	-2.0200958184521602
chr5	8728600	8729600	-2.1819851058061603
chr5	8728700	8729700	-1.9913309188058208
chr5	8728800	8729800	-1.6780989471958492
chr5	8728900	8729900	-1.9538846470429967
chr5	8729000	8730000	-1.6771349478077544
chr5	8729100	8730100	-1.140165232414877
chr5	8729200	8730200	-1.0741591770778685
chr5	8729300	8730300	-1.6142372833459249
chr5	8729400	8730400	-1.4700415207710973
chr5	8729500	8730500	-1.4886518435674148
chr5	8729600	8730600	-1.7272423047292342
chr5	8729700	8730700	-1.387555728640427
chr5	8729800	8730800	-1.2406435357099883
chr5	8729900	8730900	-0.7519131385109488
chr5	8730000	8731000	-0.5021264528607411
chr5	8730100	8731100	-0.6110395975161379
chr5	8730200	8731200	-0.7889263863732061
chr5	8730300	8731300	-0.002343435552416941
chr5	8730400	8731400	-0.09567497089463553
chr5	8730500	8731500	0.2055476441379678
chr5	8730600	8731600	0.9355923356153382
chr5	8730700	8731700	1.2036788348451417
chr5	8730800	8731800	1.3970722893409415
chr5	8730900	8731900	1.0362356298913245
chr5	8731000	8732000	1.0433323155912477
chr5	8731100	8732100	1.074120775360014
chr5	8731200	8732200	1.2030698171480152
chr5	8731300	8732300	0.5569028756257658
chr5	8731400	8732400	0.5170572186883566
chr5	8731500	8732500	-0.1353146349147675
chr5	8731600	8732600	-0.34443093822144943
chr5	8731700	8732700	-1.05314530665927
chr5	8731800	8732800	-1.7791039378829423
chr5	8731900	8732900	-1.5287608358014364
chr5	8732000	8733000	-2.008956362164989
chr5	8732100	8733100	-2.5558707531418396
chr5	8732200	8733200	-2.7853338074925795
chr5	8732300	8733300	-2.4527641686087485
chr5	8732400	8733400	-3.347592644143912
chr5	8732500	8733500	-2.8363712709644084
chr5	8732600	8733600	-3.125826996422605
chr5	8732700	8733700	-2.887349266487658
chr5	8732800	8733800	-2.3696513295109503
chr5	8732900	8733900	-2.331198593480844
chr5	8733000	8734000	-2.30770262355321
chr5	8733100	8734100	-2.2352346714671287
chr5	8733200	8734200	-2.2671373674889748
chr5	8733800	8734800	-3.2293034475182902
chr5	8733900	8734900	-3.3284194079205442
chr5	8734000	8735000	-3.275871908567857
chr5	8734100	8735100	-3.129565896267007
chr5	8734200	8735200	-3.146494065258308
chr5	8734300	8735300	-3.088442483388292
chr5	8734400	8735400	-3.101604233757453
chr5	8734500	8735500	-3.314127892180125
chr5	8735600	8736600	-5.491678557966868
chr5	8735700	8736700	-4.890312528193589
chr5	8735800	8736800	-4.033885047361595
chr5	8736900	8737900	-4.05337733972492
chr5	8737000	8738000	-3.633637667290861
chr5	8737100	8738100	-3.169007041551424
chr5	8737200	8738200	-2.623361130908157
chr5	8737300	8738300	-2.55725971770529
chr5	8737400	8738400	-2.5147419119321586
chr5	8737500	8738500	-1.1986490877917677
chr5	8737600	8738600	-1.2059124451785228
chr5	8737700	8738700	0.27605677215305163
chr5	8737800	8738800	0.5153799995422659
chr5	8737900	8738900	1.1902746110699431
chr5	8738000	8739000	1.2793290604321634
chr5	8738100	8739100	0.8716449672471358
chr5	8738200	8739200	1.1685286102188714
chr5	8738300	8739300	1.195221596460689
chr5	8738400	8739400	0.8746771937653774
chr5	8738500	8739500	0.887559242906222
chr5	8738600	8739600	1.0458801859412483
chr5	8738700	8739700	0.8357267364991701
chr5	8738800	8739800	1.1694045411031
chr5	8738900	8739900	1.1848535276701688
chr5	8739000	8740000	0.6305871263722433
chr5	8739100	8740100	1.176543408258848
chr5	8739200	8740200	1.1903796138539944
chr5	8739300	8740300	1.0887855494888783
chr5	8739400	8740400	1.1797130964289642
chr5	8739500	8740500	1.633063554831148
chr5	8739600	8740600	0.9125406381379806
chr5	8739700	8740700	0.8991543170772205
chr5	8739800	8740800	0.7696759983548476
chr5	8739900	8740900	0.8826924809306874
chr5	8740000	8741000	1.1954271736615387
chr5	8740100	8741100	1.144695715426588
chr5	8740200	8741200	0.5936329091538317
chr5	8740300	8741300	0.9026979338096626
chr5	8740400	8741400	0.8468215901686529
chr5	8740500	8741500	-0.205790188767381
chr5	8740600	8741600	0.13584353050862458
chr5	8740700	8741700	-0.1201007761742628
chr5	8740800	8741800	-0.21069929010092364
chr5	8740900	8741900	-0.26935426804221185
chr5	8741000	8742000	-0.30512007403582386
chr5	8741100	8742100	-0.607239266751235
chr5	8741200	8742200	-0.022915115429171743
chr5	8741300	8742300	-0.7885248039476453
chr5	8741400	8742400	-0.1371685368488471
chr5	8741500	8742500	0.004284551010878969
chr5	8741600	8742600	-0.3439651951146481
chr5	8741700	8742700	-1.1103104032938174
chr5	8741800	8742800	-0.8758528661562607
chr5	8741900	8742900	-1.2779613176750302
chr5	8742000	8743000	-1.3176163003367745
chr5	8742100	8743100	-1.1654332598179091
chr5	8742200	8743200	-1.2853355664334658
chr5	8742300	8743300	-0.43645685424768144
chr5	8742400	8743400	-1.1406803842984845
chr5	8742500	8743500	-0.9789280841002518
chr5	8742600	8743600	-0.2757635036361393
chr5	8742700	8743700	0.2056007942575351
chr5	8742800	8743800	-0.5968154707568513
chr5	8742900	8743900	-0.11247433741794476
chr5	8743000	8744000	-0.5715205468458013
chr5	8743100	8744100	-0.6802201944208124
chr5	8743200	8744200	-0.5104258653799767
chr5	8743300	8744300	-0.3409550659100617
chr5	8743400	8744400	-0.32951771989847145
chr5	8743500	8744500	-0.8969870018364204
chr5	8743600	8744600	-2.0213709391759167
chr5	8743700	8744700	-2.0971507357657235
chr5	8743800	8744800	-1.5003487263957531
chr5	8743900	8744900	-1.7212828134934728
chr5	8744000	8745000	-1.4873490177227358
chr5	8746700	8747700	-1.1927176301160969
chr5	8746800	8747800	-1.490389253486032
chr5	8746900	8747900	-0.4598612083200918
chr5	8747000	8748000	-0.1742263551041809
chr5	8747100	8748100	-0.08026740683375226
chr5	8747200	8748200	0.5202054869109775
chr5	8747300	8748300	-0.4935873001185936
chr5	8747400	8748400	-0.925396138572818
chr5	8747500	8748500	-0.7614257858114624
chr5	8747600	8748600	-1.110345081359123
chr5	8747700	8748700	-1.1094932399582813
chr5	8747800	8748800	-0.7781677710976954
chr5	8747900	8748900	-0.7396945003195553
chr5	8748000	8749000	-0.927208384965313
chr5	8748100	8749100	-1.811122323325814
chr5	8748200	8749200	-1.9791533782457795
chr5	8748300	8749300	-1.5967805085342759
chr5	8748400	8749400	-1.2848563756476434
chr5	8750000	8751000	-0.27956057365051185
chr5	8750100	8751100	-0.660960869295426
chr5	8750200	8751200	-0.7502030595686093
chr5	8750300	8751300	-0.41802962369054736
chr5	8750400	8751400	-0.13396221592431745
chr5	8750500	8751500	-0.4768485375172299
chr5	8750600	8751600	-0.921093700935086
chr5	8750700	8751700	-0.5272873245071378
chr5	8750800	8751800	-0.2718308573378098
chr5	8750900	8751900	-0.09193506769550684
chr5	8751000	8752000	-0.6478485378311567
chr5	8751100	8752100	-0.26082480131001873
chr5	8751200	8752200	-0.22535339016630915
chr5	8751300	8752300	-0.28045293612411976
chr5	8751400	8752400	-0.3987354276892092
chr5	8751500	8752500	-0.03201049502289361
chr5	8751600	8752600	0.3752670754902319
chr5	8751700	8752700	0.07290066285241831
chr5	8751800	8752800	-0.2471421142114279
chr5	8751900	8752900	-0.8099632423122414
chr5	8752000	8753000	-0.5284524288605928
chr5	8752100	8753100	-0.30973069214786075
chr5	8752200	8753200	-0.3872916584165082
chr5	8752300	8753300	-0.27758780147479906
chr5	8752400	8753400	0.052594297742533984
chr5	8752500	8753500	0.16033352860450034
chr5	8752600	8753600	-0.2017431767003185
chr5	8752700	8753700	-0.048520158149964826
chr5	8752800	8753800	-0.2377073545535257
chr5	8752900	8753900	0.20546324217207426
chr5	8753000	8754000	-0.05760240546537802
chr5	8753100	8754100	0.22137804364682112
chr5	8753200	8754200	-0.13338069813409867
chr5	8753300	8754300	-0.3751169145766453
chr5	8753400	8754400	-0.5563326406170955
chr5	8753500	8754500	-1.0014745526125228
chr5	8753600	8754600	-0.7582111626423707
chr5	8753700	8754700	-0.6671485580339747
chr5	8753800	8754800	-0.25344203651306
chr5	8753900	8754900	-0.9165474119063962
chr5	8754000	8755000	0.017569136443917763
chr5	8754100	8755100	0.03013665025663726
chr5	8754200	8755200	0.294504315696728
chr5	8754300	8755300	0.8576810736734523
chr5	8754400	8755400	0.6407094825562498
chr5	8754500	8755500	0.6800014003468271
chr5	8754600	8755600	0.8878706414223851
chr5	8754700	8755700	0.7693521492385129
chr5	8754800	8755800	0.5417964592352851
chr5	8754900	8755900	1.0498877443757972
chr5	8755000	8756000	0.21998989468874142
chr5	8755100	8756100	-0.03990375299636496
chr5	8755200	8756200	-0.16866588256023565
chr5	8755300	8756300	0.03166677835082583
chr5	8755400	8756400	0.15268420620856732
chr5	8755500	8756500	0.7065599368242896
chr5	8755600	8756600	0.2568871438231421
chr5	8755700	8756700	0.3362269106540156
chr5	8755800	8756800	0.7833242732719695
chr5	8755900	8756900	1.004609700556239
chr5	8756000	8757000	0.9776796780116208
chr5	8756100	8757100	1.1502633874841799
chr5	8756200	8757200	0.7078551184758627
chr5	8756300	8757300	-0.3069493266318981
chr5	8756400	8757400	-0.3522272301195902
chr5	8756500	8757500	-0.6868138996039955
chr5	8756600	8757600	-0.41095995681799297
chr5	8756700	8757700	-0.7243669227433914
chr5	8756800	8757800	-1.4337591493237962
chr5	8756900	8757900	-1.5131770994496407
chr5	8757000	8758000	-1.3114799209604309
chr5	8757100	8758100	-1.3422896217641442
chr5	8757200	8758200	-0.7884353105688903
chr5	8757300	8758300	-0.42293845114298223
chr5	8757400	8758400	-0.5588038174588075
chr5	8757500	8758500	-0.08453448546248465
chr5	8757600	8758600	-0.2941341407217005
chr5	8757700	8758700	0.24885219749658746
chr5	8757800	8758800	0.6892750956696965
chr5	8757900	8758900	0.9256889665637942
chr5	8758000	8759000	1.3081054057738877
chr5	8758100	8759100	0.6319856559717479
chr5	8758200	8759200	0.5054705327314019
chr5	8758300	8759300	0.903364809297971
chr5	8758400	8759400	1.0294467020183495
chr5	8758500	8759500	0.5992070629185107
chr5	8758600	8759600	1.146803407613623
chr5	8758700	8759700	1.1179774365236324
chr5	8758800	8759800	0.6765964072642806
chr5	8758900	8759900	0.7755988274049496
chr5	8759000	8760000	0.5458999630915157
chr5	8759100	8760100	0.824476134806616
chr5	8759200	8760200	1.1014191349135622
chr5	8759300	8760300	1.0513114019766014
chr5	8759400	8760400	1.0667528298110458
chr5	8759500	8760500	0.7243376404753279
chr5	8759600	8760600	0.04633424712041796
chr5	8759700	8760700	-0.26376551024603323
chr5	8759800	8760800	0.2709227932756775
chr5	8759900	8760900	-0.15904698517756002
chr5	8760000	8761000	-0.33997557897447706
chr5	8760100	8761100	-0.23123946479502194
chr5	8760200	8761200	-0.08812700072024468
chr5	8760300	8761300	-1.3311884120691655
chr5	8760400	8761400	-1.6255944969926608
chr5	8760500	8761500	-1.64751204736004
chr5	8760600	8761600	-1.4220478507345704
chr5	8760700	8761700	-1.4845033970952457
chr5	8760800	8761800	-1.9443739441724188
chr5	8760900	8761900	-1.8580164178628773
chr5	8761000	8762000	-1.8247730654988679
chr5	8761100	8762100	-2.6530630683355163
chr5	8761200	8762200	-3.3792877107514965
chr5	8761300	8762300	-1.2977045758074697
chr5	8761400	8762400	-0.8335360160465416
chr5	8761500	8762500	-0.3603302410385192
chr5	8761600	8762600	-0.6312933805537518
chr5	8761700	8762700	-0.6104750293958101
chr5	8761800	8762800	-1.1407070294825743
chr5	8761900	8762900	-1.1800214482094815
chr5	8762000	8763000	-1.2346438161042648
chr5	8762100	8763100	-0.6216221715395799
chr5	8762200	8763200	-0.1827925159933487
chr5	8762300	8763300	-0.9951078131665676
chr5	8762400	8763400	-1.7152677567219492
chr5	8762500	8763500	-0.8897801229152589
chr5	8762600	8763600	-0.4967147837822887
chr5	8762700	8763700	-0.2555576079582212
chr5	8762800	8763800	0.2431970850968901
chr5	8762900	8763900	0.27084364538122346
chr5	8763000	8764000	0.3981446315587339
chr5	8763100	8764100	0.4928618671104892
chr5	8763200	8764200	0.2734093994872607
chr5	8763300	8764300	0.5368664216551032
chr5	8763400	8764400	0.8052054255178357
chr5	8763500	8764500	-0.12422979581699392
chr5	8763600	8764600	-0.12363558541087134
chr5	8763700	8764700	-0.44327080216722337
chr5	8763800	8764800	0.3067871606962229
chr5	8763900	8764900	0.4950682535697616
chr5	8764000	8765000	0.21548355704787456
chr5	8764100	8765100	0.44348550298038014
chr5	8764200	8765200	0.4326644056667148
chr5	8764300	8765300	0.4706555990367751
chr5	8764400	8765400	0.8241041659957944
chr5	8764500	8765500	0.594907858932035
chr5	8764600	8765600	0.6227593712515235
chr5	8764700	8765700	0.7424520384658296
chr5	8764800	8765800	0.4655015443861834
chr5	8764900	8765900	0.15708331437606446
chr5	8765800	8766800	1.4684462689270763
chr5	8765900	8766900	1.5916832708264446
chr5	8766000	8767000	1.2276639608213118
chr5	8766100	8767100	1.3114169561952371
chr5	8766200	8767200	1.5345815475594768
chr5	8766300	8767300	1.3194988519003348
chr5	8766400	8767400	1.6311165870413002
chr5	8766500	8767500	0.5185445080148856
chr5	8766600	8767600	0.5045923027154706
chr5	8766700	8767700	0.578001148571691
chr5	8767800	8768800	-0.3769312854025603
chr5	8767900	8768900	-0.6960212441420547
chr5	8768000	8769000	-1.0044987467904782
chr5	8768100	8769100	-0.9760370382211568
chr5	8768200	8769200	-1.1299665799088303
chr5	8768300	8769300	-1.5795811887087403
chr5	8768400	8769400	-1.257605583671362
chr5	8768500	8769500	-1.4931887695241552
chr5	8768600	8769600	-1.3483416505375778
chr5	8768700	8769700	-1.1358945173118324
chr5	8768800	8769800	-1.412614144236331
chr5	8768900	8769900	-1.4541615975222597
chr5	8769000	8770000	-1.4644222721979174
chr5	8769100	8770100	-0.90378272668881
chr5	8769200	8770200	-0.752221105205124
chr5	8769300	8770300	-0.24048773060276754
chr5	8769400	8770400	-0.23462784402645864
chr5	8769500	8770500	0.13066255524901307
chr5	8769600	8770600	-0.1032430709749088
chr5	8769700	8770700	-0.06964358499603435
chr5	8769800	8770800	-0.07589032381265925
chr5	8769900	8770900	-0.027021911562304164
chr5	8770000	8771000	-0.07209295287395352
chr5	8770800	8771800	0.3680260920656371
chr5	8770900	8771900	0.5968008449953003
chr5	8771000	8772000	1.072998234813026
chr5	8771100	8772100	0.9747011743211792
chr5	8771200	8772200	1.2983219073721741
chr5	8771300	8772300	0.7734114224149791
chr5	8771400	8772400	0.495152504471801
chr5	8771500	8772500	0.8836439112409856
chr5	8771600	8772600	0.6586525461895062
chr5	8771700	8772700	0.3118211591986847
chr5	8771800	8772800	0.3387918542009414
chr5	8771900	8772900	0.4036711877770667
chr5	8772000	8773000	0.22328256551357037
chr5	8772100	8773100	0.2450795520747468
chr5	8772200	8773200	-0.01557749432103794
chr5	8772300	8773300	-0.053009831823378664
chr5	8772400	8773400	-0.3249919859947754
chr5	8772500	8773500	-0.5616215202587657
chr5	8772600	8773600	-0.4509341810738541
chr5	8772700	8773700	-0.7257239591338166
chr5	8772800	8773800	-0.8635465272126618
chr5	8772900	8773900	-0.9773880781102638
chr5	8773000	8774000	-1.2772818151433383
chr5	8773100	8774100	-1.8818251262447443
chr5	8773200	8774200	-2.717168273726019
chr5	8773300	8774300	-2.2836300904985247
chr5	8773400	8774400	-2.5111751837895007
chr5	8774200	8775200	-0.4915682171419834
chr5	8774300	8775300	-0.2998644953736411
chr5	8774400	8775400	0.0017163968625457436
chr5	8774500	8775500	0.6612773920388367
chr5	8775200	8776200	-0.8784500025439432
chr5	8775300	8776300	-1.5435583575826828
chr5	8775600	8776600	-1.4368695140054242
chr5	8775700	8776700	-1.4845594206074768
chr5	8775800	8776800	-1.6026017960295291
chr5	8776600	8777600	1.8248811472940296
chr5	8776700	8777700	1.5449460985142092
chr5	8776800	8777800	1.182583289717396
chr5	8776900	8777900	1.4781764827381878
chr5	8777000	8778000	1.6229000007699974
chr5	8777100	8778100	1.915939275783321
chr5	8777200	8778200	2.346159423668889
chr5	8777300	8778300	1.8003090931558607
chr5	8777400	8778400	1.6709467546634589
chr5	8777500	8778500	1.9683692686001093
chr5	8777600	8778600	1.3846581324728429
chr5	8777700	8778700	1.4279154211787122
chr5	8777800	8778800	1.7950833264852657
chr5	8777900	8778900	1.5011168791663447
chr5	8778000	8779000	1.1805171972643254
chr5	8778100	8779100	0.9215689581366104
chr5	8778200	8779200	0.0903332483787576
chr5	8780100	8781100	-2.9104685861650053
chr5	8780200	8781200	-2.2954699067305717
chr5	8780300	8781300	-1.4716826508126837
chr5	8780400	8781400	-1.6282877934645663
chr5	8780500	8781500	-1.6823166636752565
chr5	8780600	8781600	-1.6507185588841216
chr5	8780700	8781700	-1.6156768058136304
chr5	8780800	8781800	-1.0113252751788122
chr5	8780900	8781900	-1.2350511235388917
chr5	8781000	8782000	-0.2120559250197658
chr5	8781100	8782100	0.16855210646344715
chr5	8781200	8782200	-0.22430407217688947
chr5	8781300	8782300	-0.506151794349368
chr5	8781400	8782400	-0.13510314038744778
chr5	8781500	8782500	-0.35026468788221826
chr5	8781600	8782600	-0.2266748454846857
chr5	8781700	8782700	-0.1800124357993409
chr5	8781800	8782800	-0.6835203111130947
chr5	8781900	8782900	-0.15348536963324932
chr5	8782000	8783000	-0.46097092409335744
chr5	8782100	8783100	-0.3606536625699901
chr5	8782200	8783200	-0.1903555505248148
chr5	8782300	8783300	-0.4550774673995702
chr5	8782400	8783400	-0.6750727698237106
chr5	8783100	8784100	-0.4060731917830391
chr5	8783200	8784200	-0.3130650601855915
chr5	8783300	8784300	0.08828633804392258
chr5	8783400	8784400	-0.2378872484955853
chr5	8783500	8784500	0.1948019669185894
chr5	8783600	8784600	0.5942113943300448
chr5	8783700	8784700	0.539878224533123
chr5	8783800	8784800	0.4317121047772529
chr5	8783900	8784900	0.8701416255585022
chr5	8784000	8785000	1.5263531291751333
chr5	8785100	8786100	0.0467999788634533
chr5	8785200	8786200	-0.03750799662485743
chr5	8785300	8786300	-0.02408734173997594
chr5	8785400	8786400	-0.16822911026708634
chr5	8785500	8786500	0.18811656316336625
chr5	8785600	8786600	0.4027880946169698
chr5	8785700	8786700	0.5692960228655733
chr5	8785800	8786800	1.1957187455474776
chr5	8785900	8786900	0.5601490420562231
chr5	8786000	8787000	0.713923819547644
chr5	8786100	8787100	0.8699125626985783
chr5	8786200	8787200	0.8902428280265748
chr5	8786300	8787300	0.8991607188288309
chr5	8786400	8787400	0.8428757260243508
chr5	8786500	8787500	1.2713890046245062
chr5	8786600	8787600	1.6162164184443906
chr5	8786700	8787700	1.4953097270810074
chr5	8786800	8787800	1.2698041734687733
chr5	8786900	8787900	2.1055411978830048
chr5	8787000	8788000	1.6060362613547263
chr5	8787100	8788100	1.9406070412729681
chr5	8787200	8788200	2.3213010064372277
chr5	8787300	8788300	2.533233098620039
chr5	8787400	8788400	2.572740712351109
chr5	8787500	8788500	1.9475766640526253
chr5	8787600	8788600	1.2674547384423682
chr5	8787700	8788700	2.103178875663111
chr5	8787800	8788800	2.4847470791188413
chr5	8787900	8788900	2.1378626458283274
chr5	8788000	8789000	2.0428074892119104
chr5	8788100	8789100	1.7054317734442657
chr5	8788200	8789200	1.8640806233425844
chr5	8788300	8789300	1.7117522199208726
chr5	8788400	8789400	1.4283118909640935
chr5	8788500	8789500	1.4083574403998058
chr5	8788600	8789600	1.9719566109994795
chr5	8788700	8789700	1.2950058751236395
chr5	8788800	8789800	0.903760490769042
chr5	8788900	8789900	0.9954849736264864
chr5	8789000	8790000	1.344437231513623
chr5	8789100	8790100	1.422081115744021
chr5	8789200	8790200	0.6064569392696701
chr5	8789300	8790300	0.5161313543071517
chr5	8789400	8790400	1.0974445232344952
chr5	8789500	8790500	1.2448154696200608
chr5	8789600	8790600	1.2918301209627971
chr5	8789700	8790700	0.8544080168768778
chr5	8789800	8790800	0.7291870981529125
chr5	8789900	8790900	0.23197194159852635
chr5	8790000	8791000	0.5691992284455171
chr5	8790100	8791100	0.3211334799744865
chr5	8790200	8791200	0.7747116485289808
chr5	8790300	8791300	0.9884979881522832
chr5	8790400	8791400	1.121340297172226
chr5	8790500	8791500	1.4167071432759928
chr5	8790600	8791600	1.211525262999284
chr5	8790700	8791700	1.5889639125763233
chr5	8790800	8791800	1.4186299329329362
chr5	8790900	8791900	1.6316844281244776
chr5	8791000	8792000	1.194174260767978
chr5	8791100	8792100	1.6098437742339922
chr5	8791200	8792200	0.5453034893257205
chr5	8791300	8792300	0.08301884382715898
chr5	8791400	8792400	-0.4695769603097011
chr5	8791500	8792500	-0.30252188170641897
chr5	8791600	8792600	-0.27011091198595744
chr5	8791700	8792700	-0.7186306868207388
chr5	8791800	8792800	-0.4313024365576202
chr5	8791900	8792900	-0.08480191130657218
chr5	8792000	8793000	0.02300828230212815
chr5	8792100	8793100	-0.0944586551193066
chr5	8792200	8793200	0.31231172350468184
chr5	8792300	8793300	0.45166383022474105
chr5	8792400	8793400	0.4563323027338633
chr5	8792500	8793500	0.18862345180570814
chr5	8792600	8793600	0.645730491072916
chr5	8792700	8793700	0.8724920657175329
chr5	8792800	8793800	1.2015747537473758
chr5	8792900	8793900	0.9901326892114984
chr5	8793000	8794000	0.9230796708111461
chr5	8793100	8794100	0.8771159524310949
chr5	8793200	8794200	1.0947205118614507
chr5	8793300	8794300	1.3166394712275078
chr5	8793400	8794400	1.3913270669101712
chr5	8793500	8794500	1.000900902024786
chr5	8793600	8794600	0.5398716601725453
chr5	8793700	8794700	0.3522055124580249
chr5	8793800	8794800	-0.29680289894136835
chr5	8793900	8794900	-0.5989164705503051
chr5	8794000	8795000	-0.5648016727704114
chr5	8794100	8795100	-0.4935081500439402
chr5	8794200	8795200	-0.30533024979629997
chr5	8794300	8795300	-0.4798449877754209
chr5	8794400	8795400	-0.5360960151099905
chr5	8794500	8795500	-0.5513851099692559
chr5	8794600	8795600	-0.6561651484855046
chr5	8794700	8795700	-0.2933172897478957
chr5	8794800	8795800	-0.28513471558830616
chr5	8794900	8795900	0.4719087146132268
chr5	8795000	8796000	0.5357676092271962
chr5	8795100	8796100	0.8877705297041859
chr5	8795200	8796200	0.5049228158748053
chr5	8795300	8796300	-0.9259466862842152
chr5	8795400	8796400	-1.023642424908946
chr5	8795500	8796500	-1.05237305719568
chr5	8795600	8796600	-0.8277012941613574
chr5	8795700	8796700	-1.030579803906958
chr5	8795800	8796800	-1.004021415719752
chr5	8795900	8796900	-1.3132406001281087
chr5	8796000	8797000	-1.4028841326929578
chr5	8796100	8797100	-1.6464501118094892
chr5	8796200	8797200	-1.3819511949017045
chr5	8796300	8797300	0.1718288134038573
chr5	8796400	8797400	-0.5663326992814661
chr5	8796500	8797500	-0.7513475409956671
chr5	8796600	8797600	-0.8283539977946662
chr5	8796700	8797700	-0.5311127790786967
chr5	8796800	8797800	-1.3997909339590768
chr5	8796900	8797900	-1.480223249826991
chr5	8797000	8798000	-1.601233448027024
chr5	8797100	8798100	-1.259821364979106
chr5	8797200	8798200	-1.6587406259506574
chr5	8797300	8798300	-2.795865662862409
chr5	8797400	8798400	-1.9442233918681568
chr5	8797500	8798500	-2.003062767087324
chr5	8797600	8798600	-2.3474190896839158
chr5	8797700	8798700	-2.328816323303195
chr5	8797800	8798800	-1.4525382451553526
chr5	8797900	8798900	-1.3943046842102922
chr5	8798000	8799000	-1.1060327143472426
chr5	8798100	8799100	-1.9300742803859483
chr5	8798200	8799200	-1.4758317506417176
chr5	8798300	8799300	-0.6680019075058546
chr5	8798400	8799400	-1.3251448958187293
chr5	8798500	8799500	-1.059689131027191
chr5	8798600	8799600	-1.231179908343018
chr5	8798700	8799700	-1.51884336794457
chr5	8798800	8799800	-1.4733387565899576
chr5	8798900	8799900	-1.05170493999871
chr5	8799000	8800000	-1.7612954559803582
chr5	8799100	8800100	-1.9400408698663096
chr5	8799200	8800200	-2.153524344165422
chr5	8799300	8800300	-2.836213889066719
chr5	8799400	8800400	-2.7489800444068693
chr5	8799500	8800500	-2.6294105824585867
chr5	8799600	8800600	-2.7092933426086496
chr5	8799700	8800700	-2.6922491306835648
chr5	8799800	8800800	-2.2929178255114406
chr5	8799900	8800900	-2.721435191396574
chr5	8800000	8801000	-2.1712450430937804
chr5	8800100	8801100	-1.5277792770671996
chr5	8800200	8801200	-1.5994407744909551
chr5	8800300	8801300	-0.9773301600163756
chr5	8800400	8801400	-0.3597337732268204
chr5	8800500	8801500	0.20308948754946696
chr5	8802000	8803000	-0.9472934184535238
chr5	8802100	8803100	-0.2527752559862365
chr5	8802200	8803200	-0.13802649012377102
chr5	8802300	8803300	0.07521896951646022
chr5	8802400	8803400	0.07764861808866662
chr5	8802500	8803500	-0.5131046429250137
chr5	8802600	8803600	-0.1424848713037101
chr5	8802700	8803700	-0.020516689376186118
chr5	8802800	8803800	-0.42145014509094136
chr5	8802900	8803900	-0.33788764982200303
chr5	8803000	8804000	-0.2871762671827193
chr5	8803100	8804100	-0.8321523455942003
chr5	8803200	8804200	-1.1749535687082455
chr5	8803300	8804300	-1.422073142310094
chr5	8803400	8804400	-1.5122648113628745
chr5	8803500	8804500	-0.993639562947956
chr5	8803600	8804600	-1.161111071100143
chr5	8803700	8804700	-0.9506707418631346
chr5	8803800	8804800	-0.5092167898967275
chr5	8803900	8804900	-0.7153838605118278
chr5	8804000	8805000	-0.7092139506785881
chr5	8804100	8805100	-0.3905715619370769
chr5	8804200	8805200	-0.31593817371452554
chr5	8804300	8805300	-0.3233418850521625
chr5	8804400	8805400	-0.5929786004346151
chr5	8804500	8805500	-1.7936767464378405
chr5	8804600	8805600	-2.2805197395048933
chr5	8804700	8805700	-2.519298195398186
chr5	8804800	8805800	-3.2846775225185607
chr5	8804900	8805900	-2.2846640839354384
chr5	8805000	8806000	-2.2061478880674152
chr5	8805100	8806100	-2.2993463555351346
chr5	8805200	8806200	-1.842146860747201
chr5	8805300	8806300	-1.8615206535460969
chr5	8805400	8806400	-1.1714895828713623
chr5	8805500	8806500	0.2653871466922351
chr5	8805600	8806600	0.7504414777115572
chr5	8805700	8806700	0.7414022944714697
chr5	8805800	8806800	0.8774751680120492
chr5	8805900	8806900	-0.13302956157721058
chr5	8806000	8807000	-0.2842741323901015
chr5	8806100	8807100	-0.6764793381940344
chr5	8808000	8809000	-1.1608612274683685
chr5	8808100	8809100	-1.3459846562569089
chr5	8808200	8809200	-1.2508144892575839
chr5	8808300	8809300	-0.4725048003138443
chr5	8808400	8809400	-0.6704158784883184
chr5	8808500	8809500	-0.33370765819388204
chr5	8808600	8809600	-0.6439495965533306
chr5	8808700	8809700	-0.7669907517910011
chr5	8808800	8809800	-0.9891071582831248
chr5	8808900	8809900	-1.2976350114983568
chr5	8809000	8810000	-0.9487336961646093
chr5	8809100	8810100	-1.0885612209144109
chr5	8809200	8810200	-1.0844133267491245
chr5	8809500	8810500	-1.132265979895429
chr5	8809600	8810600	-0.4014370192802581
chr5	8809700	8810700	-0.6135614413312027
chr5	8809800	8810800	-0.03107211580110326
chr5	8810000	8811000	-0.5516279343770661
chr5	8810100	8811100	-0.2773672140349251
chr5	8810200	8811200	-0.8278803265329229
chr5	8810300	8811300	-1.3946075802369862
chr5	8810400	8811400	-1.7716600520960968
chr5	8810500	8811500	-1.6406395760026764
chr5	8810600	8811600	-1.9049664733693088
chr5	8810700	8811700	-1.3304963423682246
chr5	8810800	8811800	-1.273041553276755
chr5	8810900	8811900	-0.9631001296773268
chr5	8811000	8812000	-0.5207831879692678
chr5	8811100	8812100	0.1957821737366348
chr5	8811200	8812200	1.1711539875873869
chr5	8811300	8812300	1.3433089762922172
chr5	8811400	8812400	1.5425142498578537
chr5	8811500	8812500	1.6661725688362097
chr5	8811600	8812600	0.9063728063335736
chr5	8811700	8812700	0.4016036754218261
chr5	8811800	8812800	0.6113281066632901
chr5	8811900	8812900	0.0275400569737762
chr5	8812000	8813000	0.028590214375494003
chr5	8812100	8813100	0.0972897018591394
chr5	8812200	8813200	-0.13034739360810574
chr5	8812300	8813300	-0.09551865237499726
chr5	8812400	8813400	-0.9307691262657836
chr5	8812500	8813500	-1.2161219632718818
chr5	8812600	8813600	-0.5140720697418915
chr5	8812700	8813700	-0.582163810688819
chr5	8812800	8813800	-0.22166267703552653
chr5	8812900	8813900	0.11397487994884058
chr5	8813000	8814000	-0.16988475142529885
chr5	8813100	8814100	-0.3727747008385182
chr5	8813200	8814200	-0.7104633325743587
chr5	8813300	8814300	-0.7417631534117439
chr5	8813400	8814400	0.1411860424126012
chr5	8813500	8814500	0.000534800609417059
chr5	8813600	8814600	-0.2373033068096949
chr5	8813700	8814700	0.29373852420412605
chr5	8813800	8814800	-0.2802504196677545
chr5	8813900	8814900	0.0349817367739065
chr5	8814000	8815000	0.12148868564005603
chr5	8814100	8815100	-0.1937369446841732
chr5	8814200	8815200	0.32862414910526194
chr5	8814300	8815300	-0.3042386722238913
chr5	8814400	8815400	-1.51391661724133
chr5	8814500	8815500	-1.8166374441920456
chr5	8814600	8815600	-1.3860762737857848
chr5	8814700	8815700	-1.1209010090835243
chr5	8814800	8815800	-1.0784788823772165
chr5	8814900	8815900	-0.5955474346854452
chr5	8815000	8816000	-1.4756537031306305
chr5	8815100	8816100	-1.2563542254710771
chr5	8815200	8816200	-2.183814763322274
chr5	8815300	8816300	-1.770675521055505
chr5	8815400	8816400	-1.058898788128908
chr5	8815500	8816500	-0.7570520807348708
chr5	8815600	8816600	-1.0067534910304274
chr5	8815700	8816700	-1.8728932154936555
chr5	8815800	8816800	-1.9487317887523736
chr5	8815900	8816900	-1.6074987825537193
chr5	8816000	8817000	-0.7764476824044335
chr5	8816100	8817100	-0.9967488389298292
chr5	8816200	8817200	0.033801523180007384
chr5	8816300	8817300	-0.4183295453935804
chr5	8816400	8817400	-0.9538264320114446
chr5	8816500	8817500	-0.4980809758476011
chr5	8816600	8817600	-1.1218906631140786
chr5	8816700	8817700	-0.7083042517899462
chr5	8816800	8817800	-0.7008891733525225
chr5	8816900	8817900	-1.8280958072054168
chr5	8817000	8818000	-1.8316571715271277
chr5	8817100	8818100	-1.8910372810212799
chr5	8817200	8818200	-2.0574817038571562
chr5	8817300	8818300	-1.8287299691679169
chr5	8817400	8818400	-1.1825205605818814
chr5	8817500	8818500	-1.2004617543983038
chr5	8817600	8818600	-0.016419675654268082
chr5	8817700	8818700	0.6993728588759272
chr5	8817800	8818800	0.7560384208056948
chr5	8817900	8818900	0.8335975878976224
chr5	8818000	8819000	0.8094567775898401
chr5	8818100	8819100	1.001685315461341
chr5	8818200	8819200	1.0330433310509541
chr5	8818300	8819300	0.9609293820767704
chr5	8818400	8819400	0.5143180147524758
chr5	8818500	8819500	0.10040736080862177
chr5	8818600	8819600	-0.21135075432180409
chr5	8818700	8819700	-0.7998202618136209
chr5	8818800	8819800	-1.3226699890945568
chr5	8818900	8819900	-1.364789236526886
chr5	8819000	8820000	-1.5332867014126978
chr5	8819100	8820100	-1.9134999562497712
chr5	8819200	8820200	-2.2277891059878705
chr5	8819300	8820300	-2.466569324287913
chr5	8819400	8820400	-2.0278614874626144
chr5	8821000	8822000	-0.31497385093631214
chr5	8821100	8822100	-0.6358358461868789
chr5	8821200	8822200	-0.5479047366336117
chr5	8821300	8822300	-0.16380360871848354
chr5	8821400	8822400	-0.14985095635148882
chr5	8821500	8822500	0.09467598109449013
chr5	8821600	8822600	-0.07212550546865062
chr5	8821700	8822700	0.2411272987254614
chr5	8821800	8822800	-0.13833516964357645
chr5	8821900	8822900	0.11108299648528046
chr5	8822000	8823000	-1.0594469209941832
chr5	8822100	8823100	-0.5209522109305484
chr5	8822200	8823200	-0.4729720558341859
chr5	8822300	8823300	-0.5636872895595579
chr5	8822400	8823400	-0.6334971607602637
chr5	8822500	8823500	-0.67174864158033
chr5	8822600	8823600	-0.7249158026586593
chr5	8822700	8823700	-0.9844793529190121
chr5	8823600	8824600	0.2757472872106375
chr5	8823700	8824700	0.08536653340987846
chr5	8823800	8824800	-0.2931194329601235
chr5	8823900	8824900	-0.25261900699932954
chr5	8824000	8825000	0.02122217899759877
chr5	8824100	8825100	0.10392528800833553
chr5	8824200	8825200	-0.07873797823316153
chr5	8824300	8825300	-0.042618325193149766
chr5	8824400	8825400	-0.2962344574754597
chr5	8824500	8825500	-0.421372726015122
chr5	8824600	8825600	-0.296363618427514
chr5	8824700	8825700	-0.056826052418907376
chr5	8824800	8825800	0.5433759236857874
chr5	8824900	8825900	0.3810111730465293
chr5	8825000	8826000	0.3323131591548608
chr5	8825100	8826100	0.18693617345417726
chr5	8825200	8826200	-0.07473271973735522
chr5	8825300	8826300	0.3508514547820684
chr5	8825400	8826400	0.2232806719042613
chr5	8825500	8826500	0.5024280131350266
chr5	8825600	8826600	0.21649860280397595
chr5	8825700	8826700	0.6978881964424684
chr5	8825800	8826800	0.16204753368053876
chr5	8825900	8826900	0.5138051510817401
chr5	8826000	8827000	0.6679348875777611
chr5	8826100	8827100	1.1197713528919118
chr5	8826200	8827200	2.1176339652294303
chr5	8826300	8827300	2.093737381998976
chr5	8826400	8827400	2.2433797921136174
chr5	8826500	8827500	2.3372009175337194
chr5	8826600	8827600	2.4465772707630085
chr5	8826700	8827700	1.84433941185152
chr5	8826800	8827800	2.422130005821685
chr5	8830400	8831400	-0.8423129990654121
chr5	8831500	8832500	0.5104427124439286
chr5	8831600	8832600	1.0695981103849257
chr5	8831700	8832700	1.0652747759698715
chr5	8831800	8832800	1.2176638369256798
chr5	8831900	8832900	0.9373008738957376
chr5	8832000	8833000	0.9385299770009089
chr5	8832100	8833100	0.8084728164904489
chr5	8832200	8833200	0.9510056376251116
chr5	8832300	8833300	0.6508538780795367
chr5	8832400	8833400	1.0471199175891823
chr5	8832500	8833500	1.0948036626695352
chr5	8832600	8833600	0.9354923918497492
chr5	8832700	8833700	0.9470721304083268
chr5	8832800	8833800	0.9892823236878828
chr5	8832900	8833900	1.12753451811714
chr5	8833000	8834000	1.0695225113491285
chr5	8833100	8834100	1.4873237066672054
chr5	8833200	8834200	1.0753603523571351
chr5	8833300	8834300	1.529848358142652
chr5	8833400	8834400	0.8211576509304925
chr5	8833500	8834500	0.5252005058764251
chr5	8833600	8834600	-0.2877807994644865
chr5	8833700	8834700	-0.5627876831376792
chr5	8833800	8834800	-0.22751343149454306
chr5	8833900	8834900	0.25499507721688736
chr5	8834000	8835000	0.8799778255015027
chr5	8834100	8835100	1.43364911502703
chr5	8834200	8835200	2.0997971345853617
chr5	8834300	8835300	1.957004845475404
chr5	8834400	8835400	2.0595578071470406
chr5	8835000	8836000	1.8430669802176698
chr5	8835200	8836200	0.6454813983877989
chr5	8835900	8836900	0.5810375637494873
chr5	8836500	8837500	1.9050745284735628
chr5	8836600	8837600	2.3713519004436248
chr5	8836700	8837700	2.3920916700067254
chr5	8836800	8837800	1.283206188237876
chr5	8836900	8837900	1.775533233354505
chr5	8837800	8838800	2.552479515554857
chr5	8837900	8838900	2.426215245528768
chr5	8838000	8839000	2.0474593640149155
chr5	8838100	8839100	1.9509339739450573
chr5	8838200	8839200	1.9067287030295097
chr5	8838300	8839300	1.5903260437080944
chr5	8838400	8839400	1.1776991897047866
chr5	8838500	8839500	0.6939804421634139
chr5	8838600	8839600	0.4893201196094542
chr5	8838700	8839700	-0.6767807931191098
chr5	8838800	8839800	-1.266831888717394
chr5	8838900	8839900	-1.1353292052052648
chr5	8839000	8840000	-1.7842171612338542
chr5	8839100	8840100	-1.7187051517790646
chr5	8839200	8840200	-2.1950692733179338
chr5	8839300	8840300	-2.262742325951585
chr5	8839400	8840400	-1.5536108411247969
chr5	8839500	8840500	-1.5002489100003082
chr5	8839600	8840600	-1.2173800515857975
chr5	8839700	8840700	-1.0244933512047492
chr5	8839800	8840800	-1.0514016412312384
chr5	8839900	8840900	-1.5582948540227337
chr5	8841200	8842200	-3.415920833222326
chr5	8841300	8842300	-3.585069628016955
chr5	8841400	8842400	-3.221591726560567
chr5	8841500	8842500	-3.3005691422254886
chr5	8841600	8842600	-2.592119988676484
chr5	8841700	8842700	-2.144164816808357
chr5	8841800	8842800	-1.633489518696436
chr5	8841900	8842900	-1.3177195785648244
chr5	8842000	8843000	-0.8597004519168228
chr5	8842100	8843100	-0.5228285113984448
chr5	8842200	8843200	-0.1627433703330872
chr5	8842300	8843300	0.6763076492126544
chr5	8842400	8843400	-0.061597987448692076
chr5	8842500	8843500	-0.22277854543956446
chr5	8842600	8843600	-0.18747397240802188
chr5	8842700	8843700	-0.34750486824378274
chr5	8842800	8843800	0.1272599404592908
chr5	8842900	8843900	0.19284227486368305
chr5	8843000	8844000	0.4607610760305286
chr5	8843100	8844100	0.3580884676276314
chr5	8843200	8844200	0.2702995206263601
chr5	8843300	8844300	0.2213137430040281
chr5	8843400	8844400	1.000906911728446
chr5	8843500	8844500	1.036045687745098
chr5	8843600	8844600	0.6544461884192009
chr5	8843700	8844700	0.9300457812887968
chr5	8843800	8844800	0.31881809825739776
chr5	8843900	8844900	0.3141001224905089
chr5	8844000	8845000	0.2618221380793671
chr5	8844100	8845100	0.2281939919462204
chr5	8844200	8845200	0.06258097708860483
chr5	8844300	8845300	-0.09433958519797253
chr5	8844400	8845400	0.1853854683837088
chr5	8844500	8845500	0.9513228132679644
chr5	8844600	8845600	0.9254166607893526
chr5	8844700	8845700	1.1253383674322617
chr5	8844800	8845800	1.7182057981292445
chr5	8844900	8845900	1.622886702566011
chr5	8845000	8846000	1.9331497663186867
chr5	8845100	8846100	1.9844866171628759
chr5	8845200	8846200	2.448520465815329
chr5	8845300	8846300	2.378494006468236
chr5	8845400	8846400	1.7737655484867023
chr5	8845500	8846500	1.0505651041616737
chr5	8845600	8846600	1.8327415189978968
chr5	8845700	8846700	1.5424639052506337
chr5	8846700	8847700	0.4512306083914658
chr5	8846800	8847800	0.39679559642318896
chr5	8846900	8847900	1.0481956018039027
chr5	8847000	8848000	1.2429012759249631
chr5	8847100	8848100	1.0474729824834763
chr5	8847200	8848200	0.8017414383980986
chr5	8847300	8848300	0.27254858052880904
chr5	8847400	8848400	0.053159109309642544
chr5	8847500	8848500	1.0393815370526167
chr5	8847600	8848600	0.7456427268120983
chr5	8847700	8848700	-0.021509202707412217
chr5	8847800	8848800	0.04447704590504933
chr5	8847900	8848900	-0.0930495634562884
chr5	8848000	8849000	0.04600026932972965
chr5	8848100	8849100	0.08449751893181273
chr5	8848200	8849200	0.0195240485664296
chr5	8848300	8849300	0.5884729625819908
chr5	8848400	8849400	0.7637526990040268
chr5	8848500	8849500	0.31579081930360825
chr5	8848600	8849600	0.6462245915121136
chr5	8848700	8849700	1.1149535332614726
chr5	8848800	8849800	1.6826250366818667
chr5	8848900	8849900	1.3849213666395026
chr5	8849000	8850000	1.4266719265033043
chr5	8849100	8850100	1.5610867890678632
chr5	8849200	8850200	1.862804472324696
chr5	8849300	8850300	1.7720174103756097
chr5	8849400	8850400	1.4147280296313975
chr5	8849500	8850500	1.1472588594517414
chr5	8849600	8850600	0.6723838045138655
chr5	8849700	8850700	0.9401244065837844
chr5	8849800	8850800	0.34479397158128605
chr5	8849900	8850900	-0.14169486763158462
chr5	8850000	8851000	-0.07209460640226258
chr5	8850100	8851100	-0.2889890991146131
chr5	8850200	8851200	0.09036951465232017
chr5	8850300	8851300	0.8840989392696229
chr5	8850400	8851400	1.3134088511100286
chr5	8850500	8851500	0.8680238767986915
chr5	8850600	8851600	1.3486802816724357
chr5	8850700	8851700	0.7194985288782121
chr5	8850800	8851800	0.5524374127415113
chr5	8850900	8851900	0.8699406726670359
chr5	8851000	8852000	0.16712007350563557
chr5	8851100	8852100	0.4871265588542237
chr5	8851200	8852200	-0.2397259518995529
chr5	8851300	8852300	-1.0579377832669867
chr5	8851400	8852400	-1.0977548172178804
chr5	8851500	8852500	-0.6856286493608857
chr5	8851600	8852600	-1.2798789365381031
chr5	8851700	8852700	-0.5104604866485275
chr5	8851800	8852800	-0.5775898014472646
chr5	8851900	8852900	-0.2061396962887697
chr5	8852000	8853000	0.06914739468702007
chr5	8852100	8853100	0.20122678225758867
chr5	8852200	8853200	0.2213455757792404
chr5	8852300	8853300	0.4522847969793463
chr5	8852400	8853400	-0.09866833736840797
chr5	8852500	8853500	-0.09208734799223073
chr5	8852600	8853600	0.4500815177363819
chr5	8852700	8853700	0.08658743633545725
chr5	8852800	8853800	0.1899473013091201
chr5	8852900	8853900	-0.5385468336783966
chr5	8853000	8854000	-0.5746895266091032
chr5	8853100	8854100	-1.2252776983753633
chr5	8853200	8854200	-0.4960393375209871
chr5	8853300	8854300	-0.3944947939626872
chr5	8853400	8854400	0.6307842706693292
chr5	8853500	8854500	1.1856722409452831
chr5	8853600	8854600	1.7789120892997892
chr5	8853700	8854700	1.7295750029367665
chr5	8853800	8854800	1.902673852286521
chr5	8853900	8854900	2.3848959972526402
chr5	8854000	8855000	2.232827975264579
chr5	8854100	8855100	2.493918516613732
chr5	8854200	8855200	1.7942700984960538
chr5	8854300	8855300	1.518310369269163
chr5	8854400	8855400	1.1879513345546897
chr5	8854500	8855500	0.8577194149971491
chr5	8854600	8855600	0.2627491572996929
chr5	8854700	8855700	0.2149701504167909
chr5	8854800	8855800	0.08211169176384511
chr5	8854900	8855900	-0.2793631281862704
chr5	8855000	8856000	0.06383230846759409
chr5	8855100	8856100	0.4263991056807757
chr5	8855200	8856200	0.4831085725265834
chr5	8855300	8856300	0.5295024953748934
chr5	8855400	8856400	0.7635133784205068
chr5	8855500	8856500	0.8928761008840125
chr5	8855600	8856600	1.222453192202415
chr5	8857700	8858700	0.8454758651641845
chr5	8857800	8858800	0.46179089705191
chr5	8857900	8858900	0.25626537926634585
chr5	8858000	8859000	0.15905862075176558
chr5	8858100	8859100	0.004563344359214327
chr5	8858200	8859200	0.09096725644754618
chr5	8858300	8859300	-0.22105972633222165
chr5	8858400	8859400	-0.5191058918683265
chr5	8858500	8859500	-0.3636370598411358
chr5	8858600	8859600	-0.5217625318467518
chr5	8858700	8859700	-0.3675992057252433
chr5	8858800	8859800	-0.4514319926507244
chr5	8858900	8859900	-0.9498770234023184
chr5	8859000	8860000	-0.4516199429163666
chr5	8859100	8860100	-0.08174716630999761
chr5	8859200	8860200	-0.2422081557707473
chr5	8859300	8860300	0.08088212289821202
chr5	8859400	8860400	0.3138890328990667
chr5	8859500	8860500	0.3573185327356081
chr5	8859600	8860600	0.35886895360311283
chr5	8859700	8860700	-0.6816991644096146
chr5	8859800	8860800	0.047904397912102915
chr5	8859900	8860900	1.1707130890385529
chr5	8860000	8861000	0.5510934676600157
chr5	8860100	8861100	0.35623878915454343
chr5	8860200	8861200	0.4420122221303872
chr5	8860300	8861300	0.25010302461211403
chr5	8860400	8861400	0.23349613261290816
chr5	8860500	8861500	-0.4983752514533071
chr5	8860600	8861600	-0.6378037485200719
chr5	8860700	8861700	-0.4716189424403822
chr5	8860800	8861800	-0.9364702495699336
chr5	8860900	8861900	-1.3150194347256812
chr5	8861000	8862000	-0.9182602952217753
chr5	8861100	8862100	-0.9909371216098934
chr5	8861200	8862200	-1.2102001224075956
chr5	8861300	8862300	-1.070517050217063
chr5	8861400	8862400	-0.7936032834308979
chr5	8861500	8862500	-0.7172531257930429
chr5	8861600	8862600	-0.4252608582067548
chr5	8861700	8862700	-0.22120427857381364
chr5	8861800	8862800	0.08478849071196083
chr5	8861900	8862900	-0.06769763913714855
chr5	8862000	8863000	-0.3895231812959096
chr5	8862100	8863100	-0.3745444170341379
chr5	8862200	8863200	0.015470936484920728
chr5	8862300	8863300	0.15914949946836984
chr5	8862400	8863400	-0.23164481202834986
chr5	8862500	8863500	0.03736747224859538
chr5	8862600	8863600	-0.09059436814809388
chr5	8862700	8863700	0.5031731320189977
chr5	8862800	8863800	0.5412093579329351
chr5	8862900	8863900	0.5810867589022878
chr5	8863000	8864000	0.6271197015670961
chr5	8863100	8864100	1.0731278450220694
chr5	8863200	8864200	1.3440841827437089
chr5	8863300	8864300	1.0994470217787962
chr5	8863400	8864400	1.7764349722950616
chr5	8863500	8864500	1.6732375244177191
chr5	8863600	8864600	2.0142740115528186
chr5	8863700	8864700	1.627427327788653
chr5	8863800	8864800	1.068419035678703
chr5	8863900	8864900	0.8718982788214282
chr5	8864000	8865000	1.0959621278518834
chr5	8864100	8865100	1.1537155830249073
chr5	8864200	8865200	0.24193946828124804
chr5	8864300	8865300	-0.1540423641681789
chr5	8864400	8865400	-0.17738675100379284
chr5	8864500	8865500	-0.4092207306723095
chr5	8864600	8865600	-0.4571798293869573
chr5	8864700	8865700	-0.5521503230840024
chr5	8864800	8865800	-0.4441383589441128
chr5	8864900	8865900	-0.1923557292089034
chr5	8865000	8866000	0.22864164578320836
chr5	8865100	8866100	-0.4029278013284075
chr5	8865200	8866200	0.14944239039361062
chr5	8865300	8866300	0.8858671041848514
chr5	8865400	8866400	0.605407063806895
chr5	8865500	8866500	0.42234843261027694
chr5	8865600	8866600	0.1632364536574417
chr5	8865700	8866700	0.0216578685939037
chr5	8865800	8866800	-0.2590223215296153
chr5	8865900	8866900	-0.005699237331926457
chr5	8866000	8867000	-1.0394215953045192
chr5	8866100	8867100	-0.7233932856824307
chr5	8866200	8867200	-0.23164262754052545
chr5	8866300	8867300	0.04264106330518499
chr5	8866400	8867400	0.26882599131743795
chr5	8866500	8867500	0.9146927471482084
chr5	8866600	8867600	0.4576925011025121
chr5	8866700	8867700	0.7234069302111841
chr5	8866800	8867800	1.1780069260131398
chr5	8866900	8867900	0.7345016340716053
chr5	8867000	8868000	1.3109822659079091
chr5	8867100	8868100	1.3029500620500551
chr5	8867200	8868200	0.737934800245373
chr5	8867300	8868300	0.21034991313361034
chr5	8867400	8868400	0.16735258088671448
chr5	8867500	8868500	0.15912148119087072
chr5	8867600	8868600	0.3330629632736897
chr5	8867700	8868700	0.3109168884662229
chr5	8867800	8868800	0.7572900022977131
chr5	8867900	8868900	1.0238026417421018
chr5	8868000	8869000	0.5408987063890881
chr5	8868100	8869100	0.16362034475518247
chr5	8868200	8869200	-0.1956206751216957
chr5	8868300	8869300	0.13037179678051974
chr5	8868400	8869400	-0.15211924296694312
chr5	8868500	8869500	-0.37528667411593136
chr5	8868600	8869600	-0.08701833630508565
chr5	8868700	8869700	-0.2779186423865424
chr5	8868800	8869800	-0.991845858610432
chr5	8868900	8869900	-1.250424064614647
chr5	8869500	8870500	0.7994088645144073
chr5	8869600	8870600	0.6500476864788618
chr5	8869700	8870700	0.4685564327375122
chr5	8869800	8870800	0.958343031840872
chr5	8869900	8870900	0.8278173764378725
chr5	8870000	8871000	1.2242659920540675
chr5	8870100	8871100	1.0252219084974976
chr5	8870200	8871200	0.8167401403182261
chr5	8870300	8871300	0.578049055807777
chr5	8870400	8871400	0.1980126330246298
chr5	8870500	8871500	-0.2553652474994659
chr5	8870600	8871600	-0.5649492134204936
chr5	8870700	8871700	-0.024328886940002983
chr5	8870800	8871800	-0.3332730120763269
chr5	8870900	8871900	-1.002501032465546
chr5	8871000	8872000	-1.2437516696852249
chr5	8871100	8872100	-0.9780236011124503
chr5	8871200	8872200	-0.18828955668551653
chr5	8871300	8872300	-0.07716933248923212
chr5	8871400	8872400	-0.5832830395560367
chr5	8871500	8872500	-0.18006781210292286
chr5	8871600	8872600	0.5215551412499067
chr5	8871700	8872700	0.36188108262321456
chr5	8871800	8872800	0.5274943596720246
chr5	8871900	8872900	1.7117240262705813
chr5	8872000	8873000	1.668082871700634
chr5	8872100	8873100	1.9518242192316468
chr5	8872200	8873200	1.7380659100775255
chr5	8872300	8873300	1.8618847264256884
chr5	8872400	8873400	3.0559349233360416
chr5	8872500	8873500	2.8853675285382203
chr5	8872600	8873600	2.5912320586094046
chr5	8872700	8873700	3.1018593805978427
chr5	8872800	8873800	3.1115498323080515
chr5	8872900	8873900	3.1569474824527664
chr5	8873000	8874000	3.2705749190594844
chr5	8873100	8874100	2.6687586742807428
chr5	8873200	8874200	1.9919372165432883
chr5	8873300	8874300	1.8636830121926
chr5	8873400	8874400	1.9824314069254407
chr5	8873500	8874500	2.0682602671027124
chr5	8873600	8874600	1.6678196752000318
chr5	8873700	8874700	0.7923685917132555
chr5	8873800	8874800	1.2195321410100586
chr5	8873900	8874900	0.6547099432414599
chr5	8874000	8875000	1.0014525020896292
chr5	8874100	8875100	1.3617932855435573
chr5	8874200	8875200	1.9087258758731345
chr5	8874300	8875300	2.074572991383396
chr5	8874400	8875400	1.301692921641968
chr5	8874500	8875500	1.7094739860693091
chr5	8874600	8875600	2.008537451551237
chr5	8874700	8875700	2.601275379607395
chr5	8874800	8875800	2.316116194104497
chr5	8874900	8875900	1.851515636508719
chr5	8875000	8876000	1.570367694157288
chr5	8875100	8876100	1.530092628071057
chr5	8875200	8876200	1.3706795363168016
chr5	8875300	8876300	1.3281152470559086
chr5	8875400	8876400	1.7377741721972777
chr5	8875500	8876500	1.6282765357241142
chr5	8875600	8876600	1.9576140059825649
chr5	8875700	8876700	1.8323421958190815
chr5	8875800	8876800	1.0558381469346327
chr5	8875900	8876900	1.8840825341369585
chr5	8876000	8877000	1.8230539095582055
chr5	8876100	8877100	1.2892556838255584
chr5	8876200	8877200	1.8747531053653343
chr5	8876300	8877300	1.5556370815139429
chr5	8876400	8877400	0.909094542890815
chr5	8876500	8877500	0.44887276049092106
chr5	8876600	8877600	0.0921491789900944
chr5	8876700	8877700	0.1275665454099655
chr5	8876800	8877800	0.8298222632878516
chr5	8876900	8877900	0.97696098562415
chr5	8877000	8878000	0.6113205206604294
chr5	8877100	8878100	0.9878661740890936
chr5	8877200	8878200	0.8842986305300935
chr5	8877700	8878700	1.013778534965288
chr5	8877800	8878800	1.069933816810587
chr5	8877900	8878900	0.7739947503544937
chr5	8878000	8879000	0.6306568715287669
chr5	8878100	8879100	0.9152674196072524
chr5	8878200	8879200	0.3563941503889654
chr5	8878300	8879300	0.7373895479795892
chr5	8878400	8879400	1.15490552492221
chr5	8878500	8879500	1.2670445021356314
chr5	8878600	8879600	1.2072403237726752
chr5	8878700	8879700	1.0618639288866232
chr5	8878800	8879800	0.8156472718982517
chr5	8878900	8879900	0.9858058024286432
chr5	8879000	8880000	1.3994311025731374
chr5	8879100	8880100	1.08316289024695
chr5	8879200	8880200	0.9998839838131698
chr5	8879300	8880300	0.8841556879299328
chr5	8879400	8880400	0.4625134179664702
chr5	8879500	8880500	0.9169288140255458
chr5	8879600	8880600	1.0073739011601794
chr5	8879700	8880700	1.5855224427818708
chr5	8879800	8880800	1.6654470252120288
chr5	8879900	8880900	1.4374707865683436
chr5	8880000	8881000	1.3558190037343687
chr5	8880100	8881100	1.3952212761874383
chr5	8880200	8881200	0.8584124269457796
chr5	8880300	8881300	0.5812463661429764
chr5	8880400	8881400	0.6491415667881641
chr5	8880500	8881500	0.3188080190909588
chr5	8880600	8881600	0.05766760818932992
chr5	8880700	8881700	0.4265224648076508
chr5	8880800	8881800	0.422669953883786
chr5	8880900	8881900	0.19167456302873928
chr5	8881000	8882000	0.21917889451910724
chr5	8881100	8882100	0.0977328800463996
chr5	8881200	8882200	1.1415891648360836
chr5	8881300	8882300	1.36704000450929
chr5	8881400	8882400	1.2877873519178626
chr5	8881500	8882500	1.2695116285324173
chr5	8881600	8882600	1.6100309903297862
chr5	8881700	8882700	1.0306995584242309
chr5	8881800	8882800	0.5305466422874296
chr5	8881900	8882900	0.8360278092939929
chr5	8882000	8883000	0.6286049383449546
chr5	8882100	8883100	0.6766557298461078
chr5	8882200	8883200	0.20848318211343664
chr5	8882300	8883300	0.30578196159750226
chr5	8882400	8883400	0.04256269547232011
chr5	8882500	8883500	-0.1641801176670684
chr5	8882600	8883600	-0.5127200303517727
chr5	8882700	8883700	-0.12176796729812615
chr5	8882800	8883800	0.5544832028913264
chr5	8882900	8883900	1.06032892371381
chr5	8883000	8884000	1.1617117578732448
chr5	8883100	8884100	0.9668809986361564
chr5	8883200	8884200	0.6487246509030125
chr5	8883300	8884300	0.5107891615298799
chr5	8883400	8884400	0.7509633945328241
chr5	8883500	8884500	1.1992432509219693
chr5	8883600	8884600	1.084429537567393
chr5	8883700	8884700	0.7407517681277132
chr5	8883800	8884800	0.6612707566683846
chr5	8883900	8884900	0.4079390264500959
chr5	8884000	8885000	0.5002546019882602
chr5	8884100	8885100	0.43946365777133467
chr5	8884200	8885200	1.0850483149959238
chr5	8884300	8885300	0.9665340828426888
chr5	8884400	8885400	1.0709835659771347
chr5	8884500	8885500	1.0209434425471295
chr5	8884600	8885600	1.6644270656911906
chr5	8884700	8885700	1.3306727574478456
chr5	8884800	8885800	0.5269883113293745
chr5	8884900	8885900	0.37610144200551776
chr5	8885000	8886000	0.5362831028571442
chr5	8885100	8886100	0.5967839091494389
chr5	8885200	8886200	0.2388762535771892
chr5	8885300	8886300	0.04206172029169879
chr5	8885400	8886400	-0.16295669308440916
chr5	8885500	8886500	-0.4037049676142915
chr5	8885600	8886600	-0.9309068600852504
chr5	8885700	8886700	-1.1825808004031502
chr5	8885800	8886800	-0.7198766464057088
chr5	8885900	8886900	-0.9854089862827304
chr5	8886000	8887000	-0.7155319264568768
chr5	8886100	8887100	-0.3766934760638962
chr5	8886200	8887200	-0.3886334075605245
chr5	8886300	8887300	-0.35292355120722263
chr5	8886400	8887400	-0.4162156004590282
chr5	8886500	8887500	-0.19999796030672548
chr5	8886600	8887600	-0.3862019140695512
chr5	8886700	8887700	0.40536117997421417
chr5	8886800	8887800	0.0009794450127091944
chr5	8886900	8887900	-0.2220418384555836
chr5	8887000	8888000	0.02861200468572765
chr5	8887100	8888100	0.04798384634410281
chr5	8887200	8888200	0.5242413929360754
chr5	8887300	8888300	1.3870960286064682
chr5	8887400	8888400	1.4821637671060517
chr5	8887500	8888500	0.9129479593133172
chr5	8887600	8888600	0.9781614194550406
chr5	8887700	8888700	0.9493455443183428
chr5	8887800	8888800	1.6781447408255243
chr5	8887900	8888900	2.121786843774564
chr5	8888000	8889000	2.1308876195224413
chr5	8888100	8889100	2.2694954934770935
chr5	8888200	8889200	2.099622243029196
chr5	8888300	8889300	1.2301394504429837
chr5	8888400	8889400	0.71181944919507
chr5	8888500	8889500	1.9793242981560224
chr5	8888600	8889600	2.3056553998419247
chr5	8888700	8889700	2.4533225236621528
chr5	8888800	8889800	2.617228505394411
chr5	8888900	8889900	2.577586922371048
chr5	8889000	8890000	1.9723846718144602
chr5	8889100	8890100	1.6671382776183576
chr5	8889200	8890200	1.2997840757676082
chr5	8889300	8890300	1.4056000329756604
chr5	8889400	8890400	1.9060057874773588
chr5	8889500	8890500	0.34642948563535364
chr5	8889600	8890600	0.3237438766567574
chr5	8889700	8890700	-0.1925157735770525
chr5	8889800	8890800	-0.09680990825533464
chr5	8889900	8890900	-0.09332574123326193
chr5	8890000	8891000	0.244854352087947
chr5	8890100	8891100	0.9808434641520082
chr5	8890200	8891200	1.3839521742793757
chr5	8890300	8891300	1.6388460725101792
chr5	8890400	8891400	1.6421035619903042
chr5	8890500	8891500	2.0745602427656573
chr5	8890600	8891600	2.224334626036585
chr5	8890700	8891700	2.1726273184878653
chr5	8890800	8891800	1.9542195752528415
chr5	8890900	8891900	1.9065873881059032
chr5	8891000	8892000	1.7849516297995824
chr5	8891100	8892100	1.1730515994389488
chr5	8891200	8892200	0.7000021939072734
chr5	8891300	8892300	0.7930921257323807
chr5	8891400	8892400	1.2564320210785438
chr5	8891500	8892500	1.005457359272678
chr5	8891600	8892600	0.8380514006195892
chr5	8891700	8892700	0.9454093750270366
chr5	8891800	8892800	1.0133849704652158
chr5	8891900	8892900	1.203457580282265
chr5	8892000	8893000	0.9476345952417352
chr5	8892100	8893100	0.9304795910486982
chr5	8892200	8893200	1.2595262822599922
chr5	8892300	8893300	0.9238305021305496
chr5	8892400	8893400	0.3311878865545569
chr5	8892500	8893500	-0.06533884033105969
chr5	8892600	8893600	-0.5622052802500307
chr5	8892700	8893700	0.12704772061629255
chr5	8892800	8893800	-1.1307469925185376
chr5	8892900	8893900	-1.545716268214366
chr5	8893000	8894000	-0.7816745066250763
chr5	8893100	8894100	-0.21554037741445767
chr5	8893200	8894200	0.09910147283013493
chr5	8893300	8894300	-0.04665743163250715
chr5	8893400	8894400	-0.040517545410897415
chr5	8893500	8894500	0.2448015474260712
chr5	8893600	8894600	0.6143515067594815
chr5	8893700	8894700	0.6224832021747525
chr5	8893800	8894800	1.6454234556999303
chr5	8893900	8894900	1.847284242111925
chr5	8894000	8895000	1.5186020332978922
chr5	8894100	8895100	1.4896308112201733
chr5	8894200	8895200	1.1613254709032292
chr5	8894300	8895300	1.3963712808369175
chr5	8894400	8895400	1.3537283902229031
chr5	8894500	8895500	1.6109882508484077
chr5	8894600	8895600	2.0162534170582003
chr5	8894700	8895700	2.1335499560103552
chr5	8894800	8895800	1.8423051736969345
chr5	8894900	8895900	2.2727086540982264
chr5	8895000	8896000	2.254039994987869
chr5	8895100	8896100	2.0208766955887625
chr5	8895200	8896200	2.2799498674978302
chr5	8895300	8896300	1.7760356973151754
chr5	8895400	8896400	2.1973409628894656
chr5	8895500	8896500	2.493765662806006
chr5	8895600	8896600	2.229182053169736
chr5	8895700	8896700	2.2141723434161222
chr5	8895800	8896800	2.7570723988469332
chr5	8895900	8896900	2.067859250287136
chr5	8896000	8897000	2.0641932002192536
chr5	8896100	8897100	1.684592509037384
chr5	8896200	8897200	1.4334226067376643
chr5	8896300	8897300	2.0915733295808603
chr5	8896400	8897400	2.055397076540241
chr5	8896500	8897500	1.5240829311244182
chr5	8896600	8897600	1.4931975734202203
chr5	8897900	8898900	-0.8110321429025502
chr5	8898000	8899000	-0.7630928450828954
chr5	8898100	8899100	-0.9338803696515589
chr5	8898200	8899200	-1.1244835616809907
chr5	8898300	8899300	-1.6962275612813955
chr5	8898400	8899400	-1.7494995274803409
chr5	8898500	8899500	-1.6836852195637324
chr5	8898600	8899600	-1.2677027109417396
chr5	8898700	8899700	-1.163024749637917
chr5	8898800	8899800	-1.2246368012915316
chr5	8898900	8899900	-1.4530892009511942
chr5	8899000	8900000	-1.511922134363519
chr5	8899100	8900100	-1.355349605241894
chr5	8899200	8900200	-1.1722021189002856
chr5	8899300	8900300	-0.479714553480661
chr5	8900300	8901300	0.6503415788330886
chr5	8900400	8901400	0.11205254205710187
chr5	8900500	8901500	0.7681811527724226
chr5	8900600	8901600	0.9150101635127934
chr5	8900700	8901700	0.288056376737688
chr5	8900800	8901800	1.0234986448359416
chr5	8900900	8901900	0.9251833464029376
chr5	8901000	8902000	1.1999674076083324
chr5	8901100	8902100	1.5545970261631463
chr5	8901200	8902200	1.939365440466971
chr5	8901300	8902300	1.9535970322469345
chr5	8901400	8902400	2.1160233949257337
chr5	8901500	8902500	1.8251009103183315
chr5	8901600	8902600	1.0330396196212863
chr5	8901700	8902700	1.699902166258397
chr5	8901800	8902800	0.3018689664516716
chr5	8901900	8902900	0.6196553304398924
chr5	8902000	8903000	0.25657083948046305
chr5	8902100	8903100	-0.4039414892805197
chr5	8902200	8903200	-0.6786710055382019
chr5	8902300	8903300	-0.7329375866733671
chr5	8902400	8903400	-1.0760748450299045
chr5	8902500	8903500	-0.7339462955469692
chr5	8902600	8903600	-0.007916555237343921
chr5	8902700	8903700	-0.07948556079955144
chr5	8902800	8903800	0.5369329273314264
chr5	8902900	8903900	0.9592801289735532
chr5	8903000	8904000	1.4102072090046212
chr5	8903100	8904100	1.5915938734919957
chr5	8903200	8904200	1.2760978641759992
chr5	8903300	8904300	1.0559553047705608
chr5	8903400	8904400	1.7089692301458819
chr5	8903500	8904500	1.3903802107801797
chr5	8903600	8904600	1.4226679948721488
chr5	8903700	8904700	1.6491421436427711
chr5	8903800	8904800	1.6171512813526363
chr5	8903900	8904900	1.4240453497681755
chr5	8904000	8905000	0.6883582825471248
chr5	8904100	8905100	1.3115251639753949
chr5	8904200	8905200	1.7068693661422496
chr5	8904300	8905300	2.2000262217240105
chr5	8904400	8905400	2.326223244165884
chr5	8904500	8905500	2.3530738199048704
chr5	8904600	8905600	1.9572837851073368
chr5	8904700	8905700	1.72608347051472
chr5	8904800	8905800	1.4562851006431237
chr5	8904900	8905900	1.0507009675089871
chr5	8905000	8906000	2.2009168112143334
chr5	8905100	8906100	1.8409775082068425
chr5	8905200	8906200	1.4902196487612234
chr5	8905300	8906300	0.9099734832828741
chr5	8905400	8906400	0.6459765901576062
chr5	8905500	8906500	1.0786613588995142
chr5	8905600	8906600	1.3867433610360722
chr5	8905700	8906700	1.2771222501505477
chr5	8905800	8906800	2.065122073787226
chr5	8905900	8906900	2.585363255364165
chr5	8906000	8907000	1.8080020976261024
chr5	8906100	8907100	1.3939640750278546
chr5	8906200	8907200	1.8380690049798944
chr5	8906300	8907300	1.813021131572834
chr5	8906400	8907400	1.8409651512016096
chr5	8906500	8907500	1.2960565797085133
chr5	8906600	8907600	1.3390281359707528
chr5	8906700	8907700	1.4910780979666325
chr5	8906800	8907800	1.875029785886064
chr5	8906900	8907900	1.6798843509305983
chr5	8907000	8908000	2.393622492568148
chr5	8907100	8908100	3.5623078817294216
chr5	8907200	8908200	2.7872997255108505
chr5	8907300	8908300	2.4625940375080697
chr5	8907400	8908400	1.3398986810391655
chr5	8907500	8908500	1.372839676327008
chr5	8907600	8908600	1.0859299741554445
chr5	8907700	8908700	0.8781328072746566
chr5	8907800	8908800	0.2064703328839658
chr5	8907900	8908900	-0.2598239701241823
chr5	8908000	8909000	-0.9191888968586992
chr5	8908100	8909100	-1.9152166826192425
chr5	8908200	8909200	-2.0080170211380493
chr5	8908300	8909300	-2.0885109031436384
chr5	8908400	8909400	-0.9739578454392548
chr5	8908500	8909500	-0.7416902908247875
chr5	8908600	8909600	-0.706242222104847
chr5	8908700	8909700	-0.08921324613472371
chr5	8908800	8909800	0.16244698919759426
chr5	8908900	8909900	0.03862255604448872
chr5	8909000	8910000	0.34920948638034605
chr5	8909100	8910100	0.8380342565790776
chr5	8909200	8910200	0.5052877521182146
chr5	8909300	8910300	0.4789419220161269
chr5	8909400	8910400	0.3646494563774707
chr5	8909500	8910500	0.2431196633340636
chr5	8909600	8910600	0.5166212099783862
chr5	8909700	8910700	0.5321671717753858
chr5	8909800	8910800	0.32858600681601297
chr5	8909900	8910900	0.4068204374231368
chr5	8910000	8911000	0.10936098236103634
chr5	8910100	8911100	-0.045307063542730494
chr5	8910200	8911200	0.2547057066823319
chr5	8910300	8911300	0.4197720228879671
chr5	8910400	8911400	0.5233279666350465
chr5	8910500	8911500	0.3444082320472696
chr5	8910600	8911600	0.5312594197210756
chr5	8910700	8911700	0.6968247934241213
chr5	8910800	8911800	0.8844607430439665
chr5	8910900	8911900	1.1807965292643985
chr5	8911000	8912000	1.320229386509467
chr5	8911100	8912100	0.6270170004921194
chr5	8911200	8912200	0.8471293519961971
chr5	8911300	8912300	0.8864268241544524
chr5	8911400	8912400	0.8451345360117104
chr5	8911500	8912500	0.7826661213994207
chr5	8911600	8912600	0.4753318272632005
chr5	8911700	8912700	0.4538119033542455
chr5	8911800	8912800	0.19360236642507872
chr5	8911900	8912900	-0.28337054650888016
chr5	8912000	8913000	-0.604910609279957
chr5	8912100	8913100	-0.2161726101293784
chr5	8912200	8913200	-0.4203418116423572
chr5	8912700	8913700	-0.1689462863379006
chr5	8912800	8913800	0.2032377905542076
chr5	8912900	8913900	-0.38716192969788266
chr5	8913000	8914000	0.07618432202092949
chr5	8913100	8914100	0.01266976136987868
chr5	8913200	8914200	-0.5432997004385325
chr5	8913300	8914300	-0.5962925601067808
chr5	8913400	8914400	-1.0981486384292958
chr5	8913500	8914500	-1.2714989178885996
chr5	8913600	8914600	-1.163826036841491
chr5	8913700	8914700	-0.9536396410519368
chr5	8913800	8914800	-1.0961367368591246
chr5	8913900	8914900	-0.8394860227943276
chr5	8914000	8915000	-1.1441438919052809
chr5	8914100	8915100	-1.1793708931694966
chr5	8914200	8915200	-0.4776085598266014
chr5	8914300	8915300	-0.3448723567052861
chr5	8914400	8915400	-0.1348121670136231
chr5	8914500	8915500	0.13534841744508602
chr5	8915900	8916900	0.8357980902763791
chr5	8916000	8917000	0.8253111100616064
chr5	8916100	8917100	0.8278248829965084
chr5	8916200	8917200	0.8271158172473031
chr5	8916300	8917300	0.8178572236461902
chr5	8918700	8919700	0.20887744713432696
chr5	8918800	8919800	0.12708757284057562
chr5	8918900	8919900	-0.13340446610416826
chr5	8919000	8920000	0.06743814584287358
chr5	8919100	8920100	0.021035919016286216
chr5	8919200	8920200	0.15287807773667364
chr5	8919300	8920300	-0.01597491744270344
chr5	8919400	8920400	-0.7963352508045491
chr5	8919500	8920500	0.0854014389496075
chr5	8919600	8920600	-0.8983222965597127
chr5	8919700	8920700	-0.8255376142470577
chr5	8919800	8920800	-0.70155670387225
chr5	8919900	8920900	-0.7007870950744335
chr5	8920000	8921000	-0.5431581099884631
chr5	8920100	8921100	-1.4005847999873158
chr5	8920200	8921200	-1.656330346024689
chr5	8920300	8921300	-1.5538382361379546
chr5	8920400	8921400	-1.3731293264565898
chr5	8920500	8921500	-1.5013900107737508
chr5	8920600	8921600	-1.1026196206490682
chr5	8920700	8921700	-1.1029261787563298
chr5	8920800	8921800	-1.3574894105030442
chr5	8920900	8921900	-1.4081292657140734
chr5	8921000	8922000	-1.3590233389223914
chr5	8921100	8922100	-0.2844758444287034
chr5	8921200	8922200	-0.2445651893130165
chr5	8921300	8922300	-0.6916027634879295
chr5	8921400	8922400	-0.16993341907462087
chr5	8921500	8922500	-0.3997703311821712
chr5	8921600	8922600	-0.3683092724304451
chr5	8921700	8922700	0.10740126141902236
chr5	8921800	8922800	0.0015807657615423756
chr5	8921900	8922900	0.015139182306368328
chr5	8922000	8923000	0.3384618572942717
chr5	8922100	8923100	-0.3094654601186501
chr5	8922200	8923200	-0.057492677072779386
chr5	8922300	8923300	0.3594664682280542
chr5	8922400	8923400	0.06058053594550671
chr5	8922500	8923500	0.0010603942753092657
chr5	8922600	8923600	0.1548851263096991
chr5	8922700	8923700	-0.15284561948398506
chr5	8922800	8923800	0.43790066064637256
chr5	8922900	8923900	1.083997551026227
chr5	8923000	8924000	0.5491888643328178
chr5	8923100	8924100	0.5933768971873806
chr5	8923200	8924200	0.7467783065844873
chr5	8923300	8924300	1.640648351286538
chr5	8923400	8924400	1.80648874539557
chr5	8923500	8924500	1.6285018659173809
chr5	8923600	8924600	1.3394277115352529
chr5	8923700	8924700	1.2102385703145586
chr5	8923800	8924800	0.30452714887675264
chr5	8923900	8924900	-0.14531941073379734
chr5	8924000	8925000	-0.027333575617133832
chr5	8924100	8925100	0.7216328142774188
chr5	8924200	8925200	0.7331670158187997
chr5	8924300	8925300	0.033358816794655244
chr5	8924400	8925400	-0.5007633395953233
chr5	8924500	8925500	-0.3953723815453444
chr5	8924600	8925600	-0.4407642746425745
chr5	8924700	8925700	0.2728398934254613
chr5	8924800	8925800	0.9038740069245156
chr5	8924900	8925900	0.6150541989214955
chr5	8925000	8926000	-0.32693986479678816
chr5	8925100	8926100	-1.039000361048592
chr5	8925200	8926200	-0.8455475778909821
chr5	8925300	8926300	-1.0361674435058463
chr5	8925400	8926400	-0.31283324933410983
chr5	8925500	8926500	0.13797306915979113
chr5	8925600	8926600	0.2759648291617441
chr5	8925700	8926700	-0.1474070113656998
chr5	8925800	8926800	0.32938752850205866
chr5	8925900	8926900	0.8362692546507301
chr5	8926000	8927000	1.7846158031315986
chr5	8926100	8927100	0.4668784831643639
chr5	8926200	8927200	0.09514931172980368
chr5	8927300	8928300	1.5797662397309464
chr5	8927400	8928400	1.3792773522344626
chr5	8927500	8928500	0.9724396895919368
chr5	8927600	8928600	0.9388377403379116
chr5	8927700	8928700	0.4315024169641507
chr5	8927800	8928800	0.11056852194706568
chr5	8927900	8928900	0.09892313998489753
chr5	8928000	8929000	-0.4160457957064423
chr5	8928100	8929100	-0.6765544383722651
chr5	8928200	8929200	-0.9852810731311396
chr5	8928300	8929300	-1.9212106685132613
chr5	8928400	8929400	-2.210811353529819
chr5	8928500	8929500	-1.890318784776677
chr5	8928600	8929600	-1.8442506837537789
chr5	8928700	8929700	-1.6472724995005152
chr5	8928800	8929800	-1.5581324401427905
chr5	8928900	8929900	-1.809842742253256
chr5	8929000	8930000	-0.8501515177713547
chr5	8929100	8930100	-0.9197564873815518
chr5	8929200	8930200	-1.3165139622510258
chr5	8929300	8930300	-1.3137612422519358
chr5	8930600	8931600	-1.0154396729839652
chr5	8931000	8932000	-1.876378551725861
chr5	8931100	8932100	-1.3040075636986208
chr5	8932200	8933200	-1.7387567951197198
chr5	8932300	8933300	-1.2217787564904994
chr5	8932400	8933400	-1.6658735142259329
chr5	8932500	8933500	-2.1146155233022568
chr5	8932600	8933600	-1.4807975674826452
chr5	8932700	8933700	-1.7496861304048892
chr5	8932800	8933800	-1.8261195316324337
chr5	8932900	8933900	-2.5248686249927195
chr5	8933000	8934000	-2.347280599838907
chr5	8933100	8934100	-2.6119708088433846
chr5	8933200	8934200	-1.4624975680444925
chr5	8933300	8934300	-1.3603873448063952
chr5	8933400	8934400	-1.1477979811213188
chr5	8933500	8934500	-0.7915101630467
chr5	8933600	8934600	-0.5304557419715037
chr5	8933700	8934700	-0.4030767658463197
chr5	8933800	8934800	-0.5611698457805016
chr5	8933900	8934900	-0.2810374108656186
chr5	8934000	8935000	-0.33811522789004017
chr5	8934100	8935100	0.6497502824085093
chr5	8934200	8935200	-0.11204573348265046
chr5	8934300	8935300	-0.16064029773856878
chr5	8934400	8935400	0.19748356039674927
chr5	8934500	8935500	0.10670682836828113
chr5	8935100	8936100	-1.0264630120524472
chr5	8935200	8936200	-1.8962431558425965
chr5	8935300	8936300	-2.3670082891595987
chr5	8935400	8936400	-2.2262754765835617
chr5	8935500	8936500	-1.8507771461786169
chr5	8935600	8936600	-1.9724265897056985
chr5	8935700	8936700	-2.263435112275252
chr5	8935800	8936800	-2.0984937871680405
chr5	8935900	8936900	-1.9759018935958168
chr5	8936000	8937000	-1.85275600472219
chr5	8936100	8937100	-2.3255242470274045
chr5	8936200	8937200	-0.9328437599965708
chr5	8936300	8937300	-0.5791144147247412
chr5	8936400	8937400	-0.9075564353499792
chr5	8936500	8937500	-1.656010151570138
chr5	8936600	8937600	-1.8104144671537232
chr5	8936700	8937700	-2.0473976916927383
chr5	8936800	8937800	-2.0105787203918024
chr5	8936900	8937900	-2.140649236651589
chr5	8938200	8939200	0.0077395201159734936
chr5	8938300	8939300	0.17254932606767528
chr5	8938400	8939400	-0.09817303504942802
chr5	8938500	8939500	-0.5968039840027951
chr5	8938600	8939600	-1.084453090243377
chr5	8938700	8939700	-1.3913511822848037
chr5	8938800	8939800	-1.8642253081428224
chr5	8938900	8939900	-1.3761733581809312
chr5	8939000	8940000	-1.3631075432155857
chr5	8939100	8940100	-1.2908621217514056
chr5	8939200	8940200	-0.7437758980915289
chr5	8939300	8940300	-0.3878833527254623
chr5	8939400	8940400	-0.6553672961528214
chr5	8939500	8940500	-0.28125863601529744
chr5	8939600	8940600	0.3798372581336405
chr5	8939700	8940700	0.9053169785007978
chr5	8939800	8940800	1.314596598875816
chr5	8939900	8940900	0.4301561790652835
chr5	8940000	8941000	0.24303426685636936
chr5	8940100	8941100	0.7426452478243629
chr5	8940200	8941200	0.17894556967340264
chr5	8940300	8941300	-0.4572376638707913
chr5	8940400	8941400	-0.3411132182750257
chr5	8940500	8941500	-0.8124587456091422
chr5	8940600	8941600	-0.9297564072135832
chr5	8940700	8941700	-0.9393741916921928
chr5	8940800	8941800	-1.077368978958513
chr5	8940900	8941900	-0.8907901526237924
chr5	8941000	8942000	-1.0582243381274263
chr5	8941100	8942100	-1.1973880830057133
chr5	8941200	8942200	-1.6160565399147968
chr5	8941300	8942300	-1.0654220262570355
chr5	8941400	8942400	-0.7658132571847613
chr5	8941500	8942500	-0.2689513064750965
chr5	8941600	8942600	-0.5165998235389255
chr5	8941700	8942700	-1.1843508184974114
chr5	8941800	8942800	-0.376852665132584
chr5	8941900	8942900	-0.29699818201652184
chr5	8942000	8943000	-0.33577804847581244
chr5	8942100	8943100	-0.22701466866097336
chr5	8942200	8943200	-0.010178236555386222
chr5	8942300	8943300	-0.5672780495570918
chr5	8942400	8943400	-0.4431878976637088
chr5	8942500	8943500	-0.3498543580377465
chr5	8942600	8943600	-0.5467029466082439
chr5	8942700	8943700	-0.3314319899800302
chr5	8942800	8943800	-0.4251808211637039
chr5	8942900	8943900	-0.5184866010483477
chr5	8943000	8944000	0.2642867711546123
chr5	8943100	8944100	0.4267887148481711
chr5	8943200	8944200	0.3885478387880767
chr5	8943300	8944300	0.02952279828448101
chr5	8943400	8944400	-0.33601359821250204
chr5	8943500	8944500	-0.3150211748512328
chr5	8943600	8944600	-0.11022907768212817
chr5	8943700	8944700	-0.14571996168165172
chr5	8943800	8944800	0.07034410459968653
chr5	8943900	8944900	0.6326763152859903
chr5	8944000	8945000	0.8229690925250827
chr5	8944100	8945100	0.15401344765160893
chr5	8944200	8945200	0.18721781699834733
chr5	8944300	8945300	0.8413012740404249
chr5	8944400	8945400	0.9919203523506386
chr5	8944500	8945500	0.8781456640158996
chr5	8944600	8945600	0.9293530604432156
chr5	8944700	8945700	1.132401328694723
chr5	8944800	8945800	0.055782985273467256
chr5	8944900	8945900	-0.01899827161015196
chr5	8945000	8946000	-0.6713419096669462
chr5	8945100	8946100	-0.15352846786420554
chr5	8945200	8946200	-0.20910046425083936
chr5	8945300	8946300	0.3663958893691106
chr5	8945400	8946400	0.6460592538031177
chr5	8945500	8946500	0.5069633448558198
chr5	8945600	8946600	0.8288543153851023
chr5	8945700	8946700	1.0144736145419209
chr5	8945800	8946800	1.7025191813880325
chr5	8945900	8946900	1.41005988779212
chr5	8946000	8947000	1.1637263955625285
chr5	8946100	8947100	1.3507247908500686
chr5	8946200	8947200	2.1254276553298443
chr5	8946300	8947300	0.8862194443823458
chr5	8946400	8947400	1.176720288941428
chr5	8946500	8947500	1.632466228172394
chr5	8946600	8947600	1.2960735382041175
chr5	8946700	8947700	0.9939345993572885
chr5	8946800	8947800	1.3541428749059796
chr5	8946900	8947900	1.7076032170718825
chr5	8947000	8948000	1.588553700005779
chr5	8947100	8948100	1.441296518439393
chr5	8947200	8948200	0.9816518098834744
chr5	8947300	8948300	1.6318061341566543
chr5	8947400	8948400	1.688205726556519
chr5	8947500	8948500	1.7804863069553616
chr5	8947600	8948600	1.2269113112036178
chr5	8947700	8948700	1.425720361054854
chr5	8947800	8948800	1.295903374448397
chr5	8947900	8948900	0.3138983726357277
chr5	8948000	8949000	0.5325968277391684
chr5	8948100	8949100	0.6581789506843305
chr5	8948200	8949200	0.1572565125985731
chr5	8948300	8949300	0.11245415349161207
chr5	8948400	8949400	-0.8103238239944395
chr5	8948500	8949500	-1.0397914381563342
chr5	8948600	8949600	-0.7653342103410864
chr5	8948700	8949700	-0.6143567046485756
chr5	8948800	8949800	-1.0759278444320748
chr5	8948900	8949900	-0.3325507278668851
chr5	8949000	8950000	-0.1920124131883911
chr5	8949100	8950100	-0.2773041357015056
chr5	8949200	8950200	0.0038479640678468884
chr5	8949300	8950300	0.33293573716397545
chr5	8949400	8950400	0.6036205420028198
chr5	8949500	8950500	0.9416986409404609
chr5	8949600	8950600	1.1035649646032664
chr5	8949700	8950700	1.2117695572680918
chr5	8949800	8950800	1.7779787996283694
chr5	8949900	8950900	1.5381821189241314
chr5	8950000	8951000	1.0507622994625228
chr5	8950100	8951100	0.6779796011661994
chr5	8950200	8951200	0.6855157090403623
chr5	8950300	8951300	0.4725884634795704
chr5	8950400	8951400	0.6468713276279681
chr5	8950500	8951500	0.2938071594324289
chr5	8950600	8951600	0.3419600402079471
chr5	8950700	8951700	-0.11703362245529962
chr5	8950800	8951800	-0.4313613783924405
chr5	8950900	8951900	0.08290264830463273
chr5	8951000	8952000	0.7839326160977927
chr5	8951100	8952100	1.0046074098200155
chr5	8951200	8952200	1.6443004738245648
chr5	8951300	8952300	1.5701240804435648
chr5	8951400	8952400	0.9510341100265616
chr5	8951500	8952500	1.1324803750708063
chr5	8951600	8952600	1.4894697448999248
chr5	8951700	8952700	1.2875924635524267
chr5	8951800	8952800	0.9673708422084292
chr5	8951900	8952900	0.725888469559516
chr5	8952000	8953000	0.5711155307853513
chr5	8952100	8953100	0.07427140503804465
chr5	8952200	8953200	-0.5068699364365197
chr5	8952300	8953300	-0.4869576974457721
chr5	8952400	8953400	0.17899304196727364
chr5	8952500	8953500	0.5326782227854302
chr5	8952600	8953600	-0.2777134581398347
chr5	8952700	8953700	-0.8387904689246046
chr5	8952800	8953800	-0.394715279335641
chr5	8952900	8953900	-0.6273651456733066
chr5	8953000	8954000	-1.0934367753538556
chr5	8953100	8954100	-0.4235399475506663
chr5	8953200	8954200	-0.5482411560663086
chr5	8953300	8954300	-0.9349963524913106
chr5	8953400	8954400	-1.5890168058784406
chr5	8953500	8954500	-1.849034364070406
chr5	8953600	8954600	-1.4781999535707917
chr5	8953700	8954700	-0.8545574874199736
chr5	8953800	8954800	-1.15781175260715
chr5	8953900	8954900	-1.030232699183192
chr5	8954000	8955000	-0.6618128729365762
chr5	8954100	8955100	-1.1017640359753014
chr5	8954200	8955200	-0.8424561550687417
chr5	8954300	8955300	-0.5784647642352511
chr5	8954400	8955400	0.14409566483927252
chr5	8954500	8955500	-0.048480077318409136
chr5	8954600	8955600	-0.2646849012664088
chr5	8954700	8955700	0.045445394825519264
chr5	8954800	8955800	0.7866897803844236
chr5	8954900	8955900	0.8527240531661335
chr5	8955000	8956000	0.9274867794399703
chr5	8955100	8956100	1.7343378420679876
chr5	8955200	8956200	1.2789206813286704
chr5	8955300	8956300	1.411551682247424
chr5	8955400	8956400	1.353291691312872
chr5	8955500	8956500	0.989137516235364
chr5	8955600	8956600	1.1607530421410437
chr5	8955700	8956700	1.2171612087527781
chr5	8955800	8956800	0.3294611618589446
chr5	8955900	8956900	0.18028246274943768
chr5	8956000	8957000	0.4588039602625865
chr5	8956100	8957100	-0.5377759044730889
chr5	8956200	8957200	-0.021016189186494737
chr5	8956300	8957300	-0.3718352667074515
chr5	8956400	8957400	-0.17911439484679054
chr5	8956500	8957500	-0.3320941207136177
chr5	8956600	8957600	-0.058671444284137036
chr5	8956700	8957700	-0.2425320703387424
chr5	8956800	8957800	-0.4547542072055632
chr5	8956900	8957900	-0.10906894645168436
chr5	8957000	8958000	-0.08950460019900278
chr5	8957100	8958100	0.3787722331281311
chr5	8957200	8958200	0.569949138203718
chr5	8957300	8958300	1.057586011643299
chr5	8957400	8958400	0.6229022817534878
chr5	8957500	8958500	0.9977262041108924
chr5	8957600	8958600	0.630213930923467
chr5	8957700	8958700	0.2997622033257423
chr5	8957800	8958800	1.2245367995533385
chr5	8957900	8958900	1.058792954783915
chr5	8958000	8959000	0.11982591311108508
chr5	8958100	8959100	-0.2583241994203445
chr5	8958200	8959200	-0.4077171032466719
chr5	8958300	8959300	-1.1789908758783163
chr5	8958400	8959400	-0.5649074204875785
chr5	8958500	8959500	-0.5070050866925768
chr5	8958600	8959600	-0.3643169446360572
chr5	8958700	8959700	0.017178702201246645
chr5	8958800	8959800	-0.3310859707412487
chr5	8958900	8959900	-0.622369225688384
chr5	8959000	8960000	-0.23022135540154842
chr5	8959100	8960100	0.5093243994310956
chr5	8959200	8960200	0.8425280603732824
chr5	8959300	8960300	1.5814188627788208
chr5	8959400	8960400	0.9062860647415952
chr5	8959500	8960500	0.9742310770268524
chr5	8959600	8960600	1.1679549338536082
chr5	8959700	8960700	1.351671942409215
chr5	8959800	8960800	1.1467626923086978
chr5	8959900	8960900	1.3584687239104656
chr5	8960000	8961000	1.6569181233606944
chr5	8960100	8961100	0.9677630071474996
chr5	8960200	8961200	0.2544018989819162
chr5	8960300	8961300	-0.4026434644991656
chr5	8960400	8961400	-0.22485431125881927
chr5	8960500	8961500	-0.32399347664084704
chr5	8960600	8961600	-0.3963502626153308
chr5	8960700	8961700	-0.5161655326121177
chr5	8960800	8961800	-0.7373617224084881
chr5	8960900	8961900	-0.9726384249213186
chr5	8961000	8962000	-0.4841630781585021
chr5	8961100	8962100	-0.7748290592495783
chr5	8961200	8962200	-0.6017772597211878
chr5	8961300	8962300	-0.007797454523792002
chr5	8961400	8962400	0.3174325392317081
chr5	8961500	8962500	-0.3727064500150987
chr5	8961600	8962600	-0.2150649928457354
chr5	8961700	8962700	-0.6394753442042092
chr5	8961800	8962800	-0.8895374407198615
chr5	8961900	8962900	-1.2475169674955682
chr5	8962000	8963000	-2.3319323617928607
chr5	8962100	8963100	-1.7808728973194408
chr5	8962200	8963200	-1.6338929859670313
chr5	8962300	8963300	-2.080188684601579
chr5	8962400	8963400	-2.3410506683985957
chr5	8962500	8963500	-1.8715049915345088
chr5	8962600	8963600	-2.043918622336163
chr5	8962700	8963700	-1.3538992873759943
chr5	8962800	8963800	-0.18527049930858805
chr5	8962900	8963900	-0.00308418976785245
chr5	8963000	8964000	1.1885183354107156
chr5	8963100	8964100	1.1027230839968625
chr5	8963200	8964200	0.5480865198225415
chr5	8963300	8964300	0.6581105017563154
chr5	8963400	8964400	1.1123493218293286
chr5	8963500	8964500	1.3437725130923648
chr5	8963600	8964600	0.8948103502132477
chr5	8963700	8964700	0.4444895804915947
chr5	8963800	8964800	-0.013389426511847586
chr5	8963900	8964900	0.4416943662123077
chr5	8964000	8965000	-0.7176141017387514
chr5	8964100	8965100	-1.1697224189546116
chr5	8964200	8965200	-1.2810296662447571
chr5	8964300	8965300	-0.9922886381647218
chr5	8964400	8965400	-0.9661599331278172
chr5	8964500	8965500	-1.3224988554919102
chr5	8964600	8965600	-0.8240763417083665
chr5	8964700	8965700	-1.0978598852715284
chr5	8964800	8965800	-0.8655246147650629
chr5	8964900	8965900	-1.211227915417448
chr5	8965000	8966000	-1.0963081353455348
chr5	8965100	8966100	-0.5154244312732679
chr5	8965200	8966200	0.03312321323118137
chr5	8965300	8966300	-0.4374816159319129
chr5	8965400	8966400	-0.8373684067665919
chr5	8965500	8966500	-1.0706902765634587
chr5	8965600	8966600	-1.0358868638383871
chr5	8965700	8966700	-0.5878657363287536
chr5	8965800	8966800	-0.5834245095999581
chr5	8965900	8966900	-0.19940647716879584
chr5	8966000	8967000	-0.4846935142613162
chr5	8966100	8967100	-0.4072384222588088
chr5	8966200	8967200	-0.8047059921609871
chr5	8966300	8967300	-0.6792378867139277
chr5	8966400	8967400	-1.2120785933073648
chr5	8966500	8967500	-0.8707126927797728
chr5	8966600	8967600	-1.1094436150312672
chr5	8966700	8967700	-1.3081725653586431
chr5	8966800	8967800	-1.5106874052252297
chr5	8966900	8967900	-1.6956396417146302
chr5	8967000	8968000	-0.7074860184112658
chr5	8967100	8968100	-0.7364939833202208
chr5	8967200	8968200	-0.8139671005847375
chr5	8967300	8968300	-0.024301231366496704
chr5	8967400	8968400	0.4986096779884123
chr5	8967500	8968500	0.8314044557776259
chr5	8967600	8968600	0.6603682919005658
chr5	8967700	8968700	1.1658323590151742
chr5	8967800	8968800	0.5644275044712969
chr5	8967900	8968900	0.6742616734107034
chr5	8968000	8969000	0.5291152255295909
chr5	8968100	8969100	0.15767229732934973
chr5	8968200	8969200	0.5395394026666169
chr5	8968300	8969300	-0.04947880428481076
chr5	8968400	8969400	0.12158500058771755
chr5	8968500	8969500	-0.3879806901552255
chr5	8968600	8969600	-0.005030448314370703
chr5	8968700	8969700	-0.3058325054035804
chr5	8968800	8969800	0.1125927941525078
chr5	8968900	8969900	-0.054798982507189384
chr5	8969000	8970000	-0.16731840331401043
chr5	8969100	8970100	0.40577687078582897
chr5	8969200	8970200	0.5533598519901906
chr5	8969300	8970300	0.7831978088281709
chr5	8969400	8970400	0.5979844899762948
chr5	8969500	8970500	0.6413207509076576
chr5	8969600	8970600	0.8209302607568596
chr5	8969700	8970700	1.2507398521632511
chr5	8969800	8970800	1.3041839749630015
chr5	8969900	8970900	1.5125689649830392
chr5	8970000	8971000	1.2239605855305882
chr5	8970100	8971100	1.4382665308002798
chr5	8970200	8971200	1.2122432219326815
chr5	8970300	8971300	0.6142527314853622
chr5	8970400	8971400	0.4073400221162632
chr5	8971500	8972500	-0.7582798025131087
chr5	8971600	8972600	-1.0740077973732916
chr5	8971700	8972700	-0.8853426612642536
chr5	8971800	8972800	-1.0123014410531244
chr5	8971900	8972900	-1.7822236670450715
chr5	8972000	8973000	-1.9040987431751486
chr5	8972100	8973100	-2.1742487960446475
chr5	8972200	8973200	-2.5063071648689395
chr5	8972300	8973300	-3.1739977079334065
chr5	8972400	8973400	-3.5138461306824613
chr5	8972500	8973500	-3.0373650070805716
chr5	8972600	8973600	-2.2454172362238367
chr5	8972700	8973700	-2.8505782751750535
chr5	8972800	8973800	-2.0433779499244684
chr5	8972900	8973900	-1.4192252526652238
chr5	8973000	8974000	-1.4649083567378465
chr5	8973100	8974100	-0.6125216994595086
chr5	8973200	8974200	-0.17225076107568274
chr5	8973300	8974300	1.2248886398775856
chr5	8973400	8974400	0.5950415152498437
chr5	8973500	8974500	0.3507289807016663
chr5	8973600	8974600	0.6062600455251358
chr5	8973700	8974700	0.6638891471536292
chr5	8973800	8974800	0.4306921052211161
chr5	8973900	8974900	0.4170000501676864
chr5	8974000	8975000	0.37716676681851136
chr5	8974100	8975100	1.0719990323664188
chr5	8974200	8975200	0.4513589584121787
chr5	8974300	8975300	-0.28771031342041764
chr5	8974400	8975400	-0.1734839269990644
chr5	8974500	8975500	0.0007313401556962874
chr5	8974600	8975600	0.010199860243311902
chr5	8974700	8975700	0.2679973089154777
chr5	8974800	8975800	0.41696534464926976
chr5	8974900	8975900	0.1180339093267922
chr5	8975000	8976000	0.5151165958520856
chr5	8975100	8976100	-0.3854488598222348
chr5	8975200	8976200	0.027753480178452448
chr5	8975300	8976300	-0.13805196238604658
chr5	8975400	8976400	0.3658879281602655
chr5	8975500	8976500	0.48187032820298903
chr5	8975600	8976600	0.15099107082430008
chr5	8975700	8976700	0.4011342976889993
chr5	8975800	8976800	0.31335310913825426
chr5	8975900	8976900	0.5865233331485479
chr5	8976000	8977000	0.10766436225322557
chr5	8976100	8977100	0.5658862860888587
chr5	8976200	8977200	0.5663721663175558
chr5	8976300	8977300	-0.03543064771635685
chr5	8976400	8977400	-0.3897968408881039
chr5	8976500	8977500	-0.2883432369268855
chr5	8976600	8977600	-0.311439484866588
chr5	8976700	8977700	-0.7219374373325053
chr5	8976800	8977800	-0.3943965905069517
chr5	8976900	8977900	-0.04929958201783608
chr5	8977000	8978000	-0.03193500276437851
chr5	8977100	8978100	0.33451726873498905
chr5	8977200	8978200	0.4137679838170233
chr5	8977300	8978300	0.245908188446058
chr5	8977400	8978400	0.030330316653281494
chr5	8977500	8978500	-0.02075534923152951
chr5	8977600	8978600	0.18290838628821726
chr5	8977700	8978700	0.5691156426555846
chr5	8977800	8978800	0.8094999547457044
chr5	8977900	8978900	0.8934978352973865
chr5	8978000	8979000	0.8281743472244435
chr5	8978100	8979100	0.5318004769651404
chr5	8978200	8979200	0.2456304126968916
chr5	8978300	8979300	1.402873672002753
chr5	8978400	8979400	1.6137643321160824
chr5	8978500	8979500	1.5341854726812425
chr5	8978600	8979600	1.9443181931817763
chr5	8978700	8979700	2.0243914117859885
chr5	8978800	8979800	1.5355724111243745
chr5	8978900	8979900	1.156002098942691
chr5	8979000	8980000	1.4350667007252085
chr5	8979100	8980100	1.3018568881713184
chr5	8979200	8980200	2.2231565948902783
chr5	8979300	8980300	1.0841573192688363
chr5	8979400	8980400	1.3129198321207285
chr5	8979500	8980500	1.3559798948705335
chr5	8979600	8980600	0.5040382529029568
chr5	8979700	8980700	0.48021735283693395
chr5	8979800	8980800	1.1658123076489093
chr5	8979900	8980900	0.9530894404325566
chr5	8980000	8981000	0.9338826826060367
chr5	8980100	8981100	1.3887598940243455
chr5	8980200	8981200	0.8217558676309904
chr5	8980300	8981300	1.8201049611263536
chr5	8980400	8981400	1.9668212615717235
chr5	8980500	8981500	1.4355046591711362
chr5	8980600	8981600	1.6996064389276355
chr5	8980700	8981700	1.4821782610091951
chr5	8980800	8981800	0.8697603620974435
chr5	8980900	8981900	1.6623823892403222
chr5	8981000	8982000	1.3329306906511096
chr5	8981100	8982100	0.9496257207006388
chr5	8981200	8982200	1.2813113681865964
chr5	8981300	8982300	0.29885850261711144
chr5	8981400	8982400	-0.35947065829134384
chr5	8981500	8982500	0.12171944362120753
chr5	8981600	8982600	-0.004345471022588518
chr5	8981700	8982700	-0.10240411156166776
chr5	8981800	8982800	0.1685931906677383
chr5	8981900	8982900	-0.3843609079637461
chr5	8982000	8983000	-0.7864572760488979
chr5	8982100	8983100	-0.918316593698965
chr5	8982200	8983200	-1.7488880713907795
chr5	8982300	8983300	-1.3977424657597055
chr5	8982400	8983400	-1.1160708777430028
chr5	8982500	8983500	-0.6458021283827712
chr5	8982600	8983600	-0.4779535323485234
chr5	8982700	8983700	-0.34583983589451
chr5	8982800	8983800	-0.31400279943439324
chr5	8982900	8983900	-0.5421362340769821
chr5	8983000	8984000	-0.24092418913186084
chr5	8983100	8984100	0.3567540852023496
chr5	8983200	8984200	1.202264167328961
chr5	8983300	8984300	1.3601597958211695
chr5	8983400	8984400	1.7735339262944867
chr5	8983500	8984500	1.9810021335811696
chr5	8983600	8984600	2.0462417996684263
chr5	8983700	8984700	2.053778342420379
chr5	8983800	8984800	1.7722816512395736
chr5	8983900	8984900	1.8151670041926955
chr5	8984000	8985000	2.152231677508689
chr5	8984100	8985100	1.7133139684998582
chr5	8984200	8985200	1.2187453292544934
chr5	8984300	8985300	0.4274950814065615
chr5	8984400	8985400	0.2539397171706021
chr5	8984500	8985500	-0.025989951912324047
chr5	8984600	8985600	-0.6061083425385011
chr5	8984700	8985700	-1.141763490677313
chr5	8984800	8985800	-1.062926731350566
chr5	8984900	8985900	-0.8965513178868374
chr5	8985000	8986000	-1.0410693598684406
chr5	8985100	8986100	-1.1423310435284864
chr5	8985200	8986200	-1.3470222724136909
chr5	8985300	8986300	-0.1597011524187877
chr5	8985400	8986400	-0.7482871567487508
chr5	8985500	8986500	-0.42001580558437307
chr5	8986500	8987500	-1.0022661661477692
chr5	8986600	8987600	-0.6907864128598774
chr5	8986700	8987700	-0.14577895636159552
chr5	8986800	8987800	-0.9219184771490292
chr5	8986900	8987900	-0.643029673714351
chr5	8987000	8988000	-0.40612505640601837
chr5	8987100	8988100	0.08164757174778571
chr5	8987200	8988200	-0.9626278619904384
chr5	8987300	8988300	-0.4478635463982304
chr5	8987400	8988400	-0.5727361354417182
chr5	8987500	8988500	-0.6464260022237952
chr5	8987600	8988600	-1.2717170184727251
chr5	8987700	8988700	-1.6198695375513796
chr5	8987800	8988800	-0.6335602451310626
chr5	8987900	8988900	-0.4613275855615455
chr5	8988000	8989000	-1.4267387414132824
chr5	8988100	8989100	-1.9169640321294417
chr5	8988200	8989200	-1.20160151274101
chr5	8988300	8989300	-1.0950320551919317
chr5	8988400	8989400	-1.3013710340644429
chr5	8988500	8989500	-1.3023342790500678
chr5	8988600	8989600	-0.5237352411474259
chr5	8988700	8989700	-0.5565111338699094
chr5	8988800	8989800	-0.9025574607391336
chr5	8988900	8989900	-0.7000065545696788
chr5	8989000	8990000	-0.25983142200578774
chr5	8989100	8990100	0.3468609361646338
chr5	8989200	8990200	0.2721082402975335
chr5	8989300	8990300	-0.3003437903114192
chr5	8989400	8990400	-0.10807542327107936
chr5	8989500	8990500	0.4644573258560506
chr5	8989600	8990600	-0.2496137425235533
chr5	8989700	8990700	-0.048898143382139735
chr5	8989800	8990800	-0.22664770917532184
chr5	8989900	8990900	-0.0928463661842824
chr5	8990000	8991000	-0.386988642207918
chr5	8990100	8991100	-0.2369347776454014
chr5	8990200	8991200	-0.522482018517239
chr5	8990300	8991300	-0.3320805832449798
chr5	8990400	8991400	-0.5501592858487071
chr5	8990500	8991500	-0.894709038930734
chr5	8990600	8991600	-0.7081175687211924
chr5	8990700	8991700	-0.6350918763665749
chr5	8990800	8991800	-0.4844035740129896
chr5	8990900	8991900	-0.8336868257247401
chr5	8991000	8992000	-0.22581350811329345
chr5	8991100	8992100	-1.0980188229326535
chr5	8991200	8992200	-1.2605164347459967
chr5	8991300	8992300	-2.3143203294526207
chr5	8991400	8992400	-1.8041459160022253
chr5	8991500	8992500	-2.0664705235198806
chr5	8991600	8992600	-2.4949732176959745
chr5	8991700	8992700	-2.958004303519819
chr5	8991800	8992800	-3.257007726969081
chr5	8991900	8992900	-2.7743212597922846
chr5	8992000	8993000	-2.8963190883106935
chr5	8992100	8993100	-2.6596998020971623
chr5	8992200	8993200	-2.124652371588925
chr5	8992300	8993300	-0.7265431716873179
chr5	8992400	8993400	-1.3161352121653098
chr5	8992500	8993500	-0.9175366516225084
chr5	8992600	8993600	-0.8698321886687471
chr5	8992700	8993700	-0.6748834399053427
chr5	8992800	8993800	-0.8338575910986186
chr5	8992900	8993900	-0.7725007855171885
chr5	8993000	8994000	-0.8780258172849149
chr5	8993100	8994100	-0.30169079991104
chr5	8993200	8994200	-0.6741522469928939
chr5	8993300	8994300	-1.01812792402567
chr5	8993400	8994400	-0.451744421222452
chr5	8993500	8994500	-1.0228794351207031
chr5	8993600	8994600	-0.8031489012456368
chr5	8993700	8994700	-0.18490720229021146
chr5	8993800	8994800	-0.41856853690128026
chr5	8993900	8994900	-0.6415600519536107
chr5	8994000	8995000	-0.7153342814886474
chr5	8994100	8995100	-0.8230624847607897
chr5	8994200	8995200	-0.946310918063274
chr5	8994300	8995300	-0.8541459029398776
chr5	8994400	8995400	-1.897108763752248
chr5	8994500	8995500	-1.266079145487952
chr5	8994600	8995600	-1.5853832050580978
chr5	8994700	8995700	-3.0811395867437685
chr5	8994800	8995800	-2.8196785216625395
chr5	8994900	8995900	-3.1344790674580274
chr5	8995000	8996000	-3.087134062862282
chr5	8996100	8997100	-1.4550810468481823
chr5	8996200	8997200	-0.8411633187111652
chr5	8996300	8997300	-0.843543668690094
chr5	8996400	8997400	-1.0663313142991355
chr5	8996500	8997500	-0.6666526491785685
chr5	8996600	8997600	-0.5172356940434881
chr5	8996700	8997700	-0.8744066452133313
chr5	8996800	8997800	-1.1520006770461182
chr5	8996900	8997900	-1.4613221046344425
chr5	8997000	8998000	-1.1854822736577926
chr5	8997100	8998100	-0.2619165461783699
chr5	8997200	8998200	-0.5495219712512004
chr5	8997300	8998300	-0.33350966472773186
chr5	8997400	8998400	-0.6126094526056076
chr5	8997500	8998500	-1.1691061500460092
chr5	8997600	8998600	-1.7391442007847548
chr5	8997700	8998700	-2.3770531903503738
chr5	8997800	8998800	-1.747107470624393
chr5	8997900	8998900	-1.0163932002167226
chr5	8998000	8999000	-1.4932481722584137
chr5	8998100	8999100	-1.6763561528506186
chr5	8998200	8999200	-1.5771049239464734
chr5	8998300	8999300	-1.9988563597830644
chr5	8998400	8999400	-2.378794592374589
chr5	8998500	8999500	-2.0590426119278082
chr5	8998900	8999900	-1.4940219789835345
chr5	8999000	9000000	-1.8680017751626776
chr5	8999100	9000100	-2.2585102861338
chr5	8999200	9000200	-2.1963475835745565
chr5	8999300	9000300	-2.021681863029217
chr5	8999400	9000400	-1.7546173549373705
chr5	8999500	9000500	-1.7326552103482489
chr5	8999600	9000600	-1.1756668433748327
chr5	8999700	9000700	-2.0588892389164037
chr5	8999800	9000800	-2.2220249510322443
chr5	8999900	9000900	-2.0270687292352374
chr5	9000000	9001000	-1.7573016070233518
chr5	9000100	9001100	-1.7950366658625527
chr5	9000200	9001200	-1.6920841077094726
chr5	9000300	9001300	-2.636399971644108
chr5	9000400	9001400	-2.9254626606540555
chr5	9000500	9001500	-4.3442108693025565
chr5	9000600	9001600	-5.497518778773205
chr5	9000700	9001700	-5.004880774557032
chr5	9000800	9001800	-5.2462951468260135
chr5	9000900	9001900	-5.861549349067456
chr5	9001000	9002000	-5.058863167816025
chr5	9001100	9002100	-4.95548357398272
chr5	9001200	9002200	-5.208788329208983
chr5	9001300	9002300	-4.53076427832092
chr5	9001400	9002400	-4.1067614698064405
chr5	9001500	9002500	-3.1539436957520586
chr5	9001600	9002600	-2.346371410313415
chr5	9002700	9003700	-4.117690904844368
chr5	9002800	9003800	-4.111426621713477
chr5	9002900	9003900	-4.054140197247804
chr5	9003000	9004000	-3.565508018816137
chr5	9003500	9004500	-3.8709587832594616
chr5	9003600	9004600	-3.8237816563903904
chr5	9003700	9004700	-4.64442391442128
chr5	9003800	9004800	-4.360658845399908
chr5	9003900	9004900	-5.18179493361588
chr5	9004000	9005000	-5.434688263647576
chr5	9004100	9005100	-6.042772325626565
chr5	9004200	9005200	-6.133520645898697
chr5	9004300	9005300	-6.547858850230807
chr5	9004400	9005400	-6.0889014577945755
chr5	9004500	9005500	-5.850657333571688
chr5	9004600	9005600	-5.8986775484473775
chr5	9004700	9005700	-5.443567398258794
chr5	9004800	9005800	-6.168682424160062
chr5	9004900	9005900	-5.612281839206394
chr5	9005000	9006000	-6.0101822572427475
chr5	9005100	9006100	-5.806878698764719
chr5	9005200	9006200	-4.878085383884471
chr5	9005300	9006300	-4.929248003146043
chr5	9005400	9006400	-5.348676599607278
chr5	9005500	9006500	-5.6486878117213495
chr5	9005600	9006600	-5.564728772453685
chr5	9005700	9006700	-5.39366561360425
chr5	9005800	9006800	-4.848501192173248
chr5	9005900	9006900	-4.941878187984185
chr5	9006000	9007000	-4.806515302923288
chr5	9006100	9007100	-4.90929512144557
chr5	9006200	9007200	-5.866463404324271
chr5	9006300	9007300	-5.030098312503125
chr5	9006400	9007400	-5.643229209497358
chr5	9006500	9007500	-5.5100216926250125
chr5	9006600	9007600	-5.164582677043931
chr5	9006700	9007700	-4.768916862500206
chr5	9006800	9007800	-4.843130478209011
chr5	9006900	9007900	-4.5797515078707285
chr5	9007000	9008000	-3.955837777357399
chr5	9007100	9008100	-3.2261844037841207
chr5	9007200	9008200	-2.1228763074541805
chr5	9007300	9008300	-1.8857527815395088
chr5	9007400	9008400	-1.0387761011771537
chr5	9007500	9008500	-0.4505525456740044
chr5	9007900	9008900	-1.7667161856752158
chr5	9008000	9009000	-1.8548029428585613
chr5	9008100	9009100	-1.7525712726557492
chr5	9008200	9009200	-2.3325041094242294
chr5	9008300	9009300	-2.0599752032472862
chr5	9008400	9009400	-2.4122287604924275
chr5	9008500	9009500	-2.516007707634255
chr5	9008600	9009600	-2.116637914653405
chr5	9008700	9009700	-2.2925292299645665
chr5	9008800	9009800	-1.9100493981038889
chr5	9008900	9009900	-1.831161385490336
chr5	9009000	9010000	-2.4627413488170373
chr5	9009100	9010100	-2.8229746428595517
chr5	9009200	9010200	-2.5884317739998304
chr5	9009300	9010300	-3.0407782248327795
chr5	9009400	9010400	-2.5133424071067383
chr5	9009500	9010500	-1.4658120376577644
chr5	9009600	9010600	-1.3616983973697152
chr5	9009700	9010700	-1.599720099546884
chr5	9009800	9010800	-1.8486963119497624
chr5	9009900	9010900	-1.6999986100976188
chr5	9010000	9011000	-1.4606570113582706
chr5	9010100	9011100	-1.3197837481593664
chr5	9010200	9011200	-1.8525904295484297
chr5	9010300	9011300	-1.4479889929727647
chr5	9010400	9011400	-1.5230982900233068
chr5	9010500	9011500	-1.9826716017501085
chr5	9010600	9011600	-1.6238748247306272
chr5	9010700	9011700	-1.0185471596936058
chr5	9010800	9011800	-0.8583659073248469
chr5	9010900	9011900	-1.0641133306900268
chr5	9011000	9012000	-0.5319890283072001
chr5	9011100	9012100	0.1259496333222875
chr5	9011200	9012200	0.9882110314736876
chr5	9011300	9012300	0.5546197958054997
chr5	9011400	9012400	0.5450223047585822
chr5	9011500	9012500	0.34186043715282544
chr5	9011600	9012600	-0.4569260473815012
chr5	9011900	9012900	-0.5226418499664529
chr5	9012000	9013000	-0.454812194658241
chr5	9012100	9013100	-0.7937773309472508
chr5	9012200	9013200	-0.5269309682146806
chr5	9012300	9013300	-0.7828190674378633
chr5	9012400	9013400	-0.8157876655480669
chr5	9012500	9013500	-0.9620168008317171
chr5	9012600	9013600	-0.9892827802310641
chr5	9012700	9013700	-1.0358292965452285
chr5	9012800	9013800	-0.7791805863007818
chr5	9012900	9013900	-0.8100839517285474
chr5	9013000	9014000	-0.9971350780857456
chr5	9013600	9014600	-0.2304124704148311
chr5	9013700	9014700	-0.5032379706106084
chr5	9013800	9014800	-0.3509962546210992
chr5	9013900	9014900	-0.10529159993009422
chr5	9014000	9015000	0.14537702329233615
chr5	9014100	9015100	0.16358389941883886
chr5	9014200	9015200	0.8716105606326344
chr5	9014300	9015300	0.7653636700994221
chr5	9014400	9015400	0.35682455501315624
chr5	9014500	9015500	1.0410621960865336
chr5	9014600	9015600	1.0485897418503607
chr5	9014700	9015700	1.4428561667689968
chr5	9014800	9015800	1.7499938748235562
chr5	9014900	9015900	1.9204256488526081
chr5	9015000	9016000	1.8424379305551455
chr5	9015100	9016100	1.6004731378932753
chr5	9015200	9016200	1.0325500456986707
chr5	9015300	9016300	1.0829804726252523
chr5	9015400	9016400	1.2208452563698609
chr5	9015500	9016500	0.8786285259688043
chr5	9015600	9016600	0.8793343875091035
chr5	9015700	9016700	0.490175605661205
chr5	9016500	9017500	-0.4540362261096063
chr5	9016800	9017800	-0.4899082211613276
chr5	9016900	9017900	-0.14981596850776754
chr5	9017000	9018000	-0.6752128968764863
chr5	9017100	9018100	-0.8376355847982233
chr5	9017200	9018200	-0.6685078769547733
chr5	9017300	9018300	-0.1640174266955857
chr5	9017400	9018400	-0.0038386990258354155
chr5	9017500	9018500	0.02816374548847522
chr5	9017600	9018600	0.20941666406221893
chr5	9017700	9018700	0.29937145993708564
chr5	9017800	9018800	-0.17258355581769522
chr5	9017900	9018900	-0.31711895903073783
chr5	9018000	9019000	-0.24582558935714136
chr5	9018100	9019100	-0.20018588509097515
chr5	9018200	9019200	-0.3138129546075864
chr5	9018300	9019300	-0.3348994416524073
chr5	9018400	9019400	0.2578727827320533
chr5	9018500	9019500	-0.00866356743991528
chr5	9018600	9019600	-0.06768192822056948
chr5	9018700	9019700	-0.20118825286068176
chr5	9018800	9019800	0.4737903564169218
chr5	9018900	9019900	0.7240150239009145
chr5	9019000	9020000	0.8077709248426714
chr5	9019100	9020100	0.967775472513414
chr5	9020800	9021800	1.6551663613238288
chr5	9020900	9021900	1.1089828348132331
chr5	9021000	9022000	0.7418054521472284
chr5	9021100	9022100	0.8340999603063148
chr5	9021200	9022200	-0.5811470115312725
chr5	9021300	9022300	-0.2229485132201997
chr5	9021400	9022400	-0.8683811403405667
chr5	9021500	9022500	-1.5136569608739874
chr5	9021600	9022600	-1.5944854811438771
chr5	9021700	9022700	-2.2358737537606816
chr5	9021800	9022800	-1.9469880445063084
chr5	9021900	9022900	-1.8894208076532684
chr5	9022000	9023000	-1.7526441614737782
chr5	9022100	9023100	-1.7345395334477849
chr5	9022200	9023200	-1.4628951734916684
chr5	9022300	9023300	-1.7344456410517637
chr5	9022400	9023400	-1.5046477161798262
chr5	9022500	9023500	-1.361100106257812
chr5	9022600	9023600	-1.4759419762124413
chr5	9022700	9023700	-1.1560659576546757
chr5	9022800	9023800	-1.6550948071137912
chr5	9022900	9023900	-1.7597233712834326
chr5	9023000	9024000	-1.9826271534052302
chr5	9023100	9024100	-2.3594234738723467
chr5	9023200	9024200	-1.6905820715052666
chr5	9023300	9024300	-1.7952565315783755
chr5	9023400	9024400	-1.6861961844090785
chr5	9024100	9025100	-0.26166383153214506
chr5	9024200	9025200	-0.9402471398441684
chr5	9024700	9025700	0.046133029185334185
chr5	9024800	9025800	-0.18275521778649453
chr5	9024900	9025900	1.1844997625351343
chr5	9025000	9026000	1.3624811664560312
chr5	9025100	9026100	1.28856838255397
chr5	9025200	9026200	1.4519150484052
chr5	9025300	9026300	1.5389316416303624
chr5	9025400	9026400	1.390183518498056
chr5	9025500	9026500	1.9791227986834616
chr5	9025600	9026600	1.880934569333332
chr5	9025700	9026700	1.6643139518842882
chr5	9025800	9026800	1.3529714551971843
chr5	9025900	9026900	1.4953891151347958
chr5	9026000	9027000	1.6252900873474159
chr5	9026100	9027100	1.0372184794920905
chr5	9026200	9027200	0.36952646659098654
chr5	9026300	9027300	-0.5898392835905044
chr5	9026400	9027400	-0.9658195126152078
chr5	9026500	9027500	-1.578422984967365
chr5	9026600	9027600	-1.4425213483056347
chr5	9026700	9027700	-1.373641954266707
chr5	9026800	9027800	-1.6975016458835173
chr5	9026900	9027900	-3.2655326220121426
chr5	9027000	9028000	-3.8791046254262866
chr5	9027100	9028100	-3.1276948058123564
chr5	9027200	9028200	-3.201152502560228
chr5	9027300	9028300	-3.1492453279203563
chr5	9027400	9028400	-2.4313026446298696
chr5	9027500	9028500	-1.8104581872581127
chr5	9027600	9028600	-2.487121900286874
chr5	9027700	9028700	-2.5350131535612235
chr5	9027800	9028800	-2.1685074088830056
chr5	9027900	9028900	-1.2955825223612467
chr5	9028000	9029000	-0.20629431012015284
chr5	9028100	9029100	-0.22052590899160607
chr5	9028200	9029200	-0.44610544068377855
chr5	9028300	9029300	0.22087966045195973
chr5	9028400	9029400	-0.9240247038411114
chr5	9028500	9029500	-2.068228000636467
chr5	9028600	9029600	-2.0958790620561256
chr5	9028700	9029700	-2.251506091815519
chr5	9028800	9029800	-1.934632990957428
chr5	9028900	9029900	-1.9275157019987657
chr5	9029000	9030000	-2.6397198851492774
chr5	9029100	9030100	-3.177427865833028
chr5	9029200	9030200	-2.693962035775438
chr5	9029300	9030300	-2.803435271440558
chr5	9029400	9030400	-1.3943648880923911
chr5	9029500	9030500	-1.20515336436273
chr5	9029600	9030600	-0.8445955946120749
chr5	9029700	9030700	-0.4970990035212979
chr5	9029800	9030800	-0.5097065568597627
chr5	9029900	9030900	-0.4964107055675021
chr5	9030000	9031000	0.25905408541627467
chr5	9030100	9031100	1.171050037929657
chr5	9030200	9031200	0.8049995537351379
chr5	9030300	9031300	1.287209947615844
chr5	9030400	9031400	0.6959891885587023
chr5	9030500	9031500	1.3909039138281456
chr5	9030600	9031600	1.0372555597256001
chr5	9030700	9031700	0.9108003250621036
chr5	9030800	9031800	1.4914305125499712
chr5	9030900	9031900	1.0161888388924751
chr5	9031000	9032000	0.42858793357709757
chr5	9031100	9032100	-0.31457202847526705
chr5	9031200	9032200	0.9465672525230948
chr5	9031300	9032300	0.3441668048447225
chr5	9031400	9032400	0.3595692966988303
chr5	9031500	9032500	-0.05341240614053702
chr5	9031600	9032600	0.8213293382741803
chr5	9031700	9032700	1.0689932689555186
chr5	9031800	9032800	0.6326594729200766
chr5	9031900	9032900	0.8696879366240414
chr5	9032000	9033000	0.9135772747268819
chr5	9032100	9033100	1.3594678113630572
chr5	9032200	9033200	0.9904326794360933
chr5	9032300	9033300	1.3262316866143715
chr5	9032400	9033400	1.8973641257376743
chr5	9032500	9033500	1.45675201224643
chr5	9032600	9033600	1.2640001644274428
chr5	9032700	9033700	0.6522250502949313
chr5	9032800	9033800	0.8209459864522531
chr5	9032900	9033900	1.3467282890406729
chr5	9033000	9034000	1.263682426154726
chr5	9033100	9034100	0.89071579266267
chr5	9033200	9034200	1.0531373326568418
chr5	9033300	9034300	1.0463088425715512
chr5	9033400	9034400	0.4318611608665007
chr5	9033500	9034500	1.2509252895561165
chr5	9033600	9034600	1.0918120584366835
chr5	9033700	9034700	1.715609684665197
chr5	9033800	9034800	1.971640591263926
chr5	9033900	9034900	1.5793919789415738
chr5	9034000	9035000	1.4232523750380275
chr5	9034100	9035100	1.8372166788297413
chr5	9034200	9035200	1.163245470359758
chr5	9034300	9035300	0.8911682184853842
chr5	9034400	9035400	0.789960068729833
chr5	9034500	9035500	0.862798841907521
chr5	9034600	9035600	1.1423213573902185
chr5	9034700	9035700	1.057295405728932
chr5	9034800	9035800	0.6874424549573585
chr5	9034900	9035900	0.5457572529912436
chr5	9036000	9037000	-0.25712807902084517
chr5	9036100	9037100	0.04962995304726989
chr5	9036200	9037200	-0.3601930119834416
chr5	9037100	9038100	0.5505018944225686
chr5	9037200	9038200	0.3961688954093584
chr5	9037300	9038300	0.7200015841917461
chr5	9037400	9038400	0.8682878366646825
chr5	9037500	9038500	0.580080100387814
chr5	9037600	9038600	0.9187750923562138
chr5	9037700	9038700	1.2865692656289351
chr5	9037800	9038800	1.3170837240640525
chr5	9038700	9039700	1.0263882029720055
chr5	9038800	9039800	1.2690036533449125
chr5	9038900	9039900	0.8678543344945552
chr5	9039000	9040000	0.3943183137282987
chr5	9039100	9040100	0.2963094740474734
chr5	9039200	9040200	0.4172377713552432
chr5	9039300	9040300	0.7331159680244977
chr5	9039400	9040400	0.2353758915402545
chr5	9039500	9040500	0.6220091207663979
chr5	9039600	9040600	0.3692091689067575
chr5	9040800	9041800	0.3691189980848316
chr5	9040900	9041900	0.4193611548262008
chr5	9041000	9042000	0.34966610547492216
chr5	9041100	9042100	0.4126657802420083
chr5	9041200	9042200	0.4994516874450487
chr5	9041300	9042300	0.5977676288719195
chr5	9041400	9042400	0.588198291005825
chr5	9042500	9043500	1.068221065698437
chr5	9042600	9043600	0.9247563688983484
chr5	9042700	9043700	0.869039746209381
chr5	9042800	9043800	1.026093693262381
chr5	9042900	9043900	1.4080281722783063
chr5	9043000	9044000	1.5373120903816193
chr5	9043100	9044100	0.9279587366855364
chr5	9043200	9044200	0.6185961584913142
chr5	9043300	9044300	0.5587920432433041
chr5	9043400	9044400	1.216214934729677
chr5	9043500	9044500	1.8755699807586672
chr5	9043600	9044600	2.3996213715933954
chr5	9043700	9044700	1.9730700854195549
chr5	9043800	9044800	1.6495595008941015
chr5	9043900	9044900	1.3847985490853916
chr5	9044000	9045000	1.0150624103994903
chr5	9044100	9045100	1.3553609956923718
chr5	9044200	9045200	1.4889022379704724
chr5	9044300	9045300	1.682552413284656
chr5	9044400	9045400	0.7470083232699046
chr5	9044500	9045500	0.03703356145113743
chr5	9044600	9045600	-0.3297004527291583
chr5	9044700	9045700	0.1728961403492956
chr5	9044800	9045800	0.14288665185283805
chr5	9044900	9045900	-0.15014772582194208
chr5	9045000	9046000	0.09703972458205971
chr5	9045100	9046100	0.2709748308348435
chr5	9046300	9047300	-0.8156013479431451
chr5	9046400	9047400	-0.7362964036597479
chr5	9046500	9047500	-0.4583231728540665
chr5	9046600	9047600	-0.7733320729630818
chr5	9046700	9047700	-1.09988449112054
chr5	9046800	9047800	-0.9312499764042504
chr5	9046900	9047900	-1.4115883682154833
chr5	9047000	9048000	-0.9506944689862656
chr5	9047100	9048100	-0.7748537674701098
chr5	9047200	9048200	-1.1343736116510117
chr5	9047300	9048300	-0.9543439650841684
chr5	9047400	9048400	-0.6374446881537951
chr5	9047500	9048500	-0.985394286370501
chr5	9047600	9048600	-0.7584853541769061
chr5	9047700	9048700	-0.5172111252717391
chr5	9047800	9048800	-0.2215399507757452
chr5	9047900	9048900	0.4329913974660007
chr5	9048000	9049000	0.7384083081035672
chr5	9048100	9049100	0.5611135207356431
chr5	9048200	9049200	0.9426464182941536
chr5	9048300	9049300	1.0054196821977628
chr5	9048400	9049400	0.25165694612357514
chr5	9048500	9049500	0.5138215079498211
chr5	9048600	9049600	0.5706677438024133
chr5	9048700	9049700	1.1099802150865223
chr5	9048800	9049800	0.7089199337802136
chr5	9048900	9049900	0.21782094752870346
chr5	9049000	9050000	0.09182981412543426
chr5	9049100	9050100	0.4573604331112546
chr5	9049200	9050200	0.6970003610041642
chr5	9049300	9050300	0.6491449627676804
chr5	9049400	9050400	0.9793019763252454
chr5	9049500	9050500	0.9629706372443628
chr5	9049600	9050600	0.8765456184564058
chr5	9049700	9050700	0.29041109051896885
chr5	9049800	9050800	0.25984360791960576
chr5	9049900	9050900	0.7539317143083489
chr5	9050700	9051700	0.08074454958410655
chr5	9050800	9051800	-0.5242896161498279
chr5	9050900	9051900	-0.5364236601043921
chr5	9051000	9052000	-0.40782927979171935
chr5	9051100	9052100	0.285670133947642
chr5	9051200	9052200	0.14410405903667747
chr5	9051300	9052300	0.46096847606603003
chr5	9051400	9052400	0.5660744486740127
chr5	9051500	9052500	0.7730303618284259
chr5	9051600	9052600	0.3740903134026627
chr5	9051700	9052700	1.1279332175949186
chr5	9051800	9052800	1.2917911996066551
chr5	9051900	9052900	0.9454266140073662
chr5	9052000	9053000	0.5785489543000633
chr5	9052100	9053100	-0.08149576641140681
chr5	9052200	9053200	-0.9772615151274316
chr5	9052300	9053300	-0.4842101276622125
chr5	9052400	9053400	-0.9124660787857408
chr5	9052500	9053500	-1.140829502311988
chr5	9052600	9053600	-0.7755002467106569
chr5	9052700	9053700	-1.3951576651815976
chr5	9052800	9053800	-1.207245601575517
chr5	9052900	9053900	-0.5666692979513909
chr5	9053000	9054000	-1.0515759682791512
chr5	9053100	9054100	-0.6875017158641933
```
