## Supplemental Datasets for "A genome-wide mutational constraint map quantified from variation in 76,156 human genomes": Supplementary_Data_3.bed (part 617 of 859)

```
chr5	9053200	9054200	0.3770555355010408
chr5	9053300	9054300	0.24794924228023546
chr5	9053400	9054400	0.3387068068316782
chr5	9053500	9054500	0.6830847385173333
chr5	9053600	9054600	0.9396722357045344
chr5	9053700	9054700	1.2047713455495836
chr5	9053800	9054800	1.3930187473282591
chr5	9053900	9054900	1.581169466951206
chr5	9054000	9055000	2.601896580538291
chr5	9054100	9055100	1.901865576365712
chr5	9054200	9055200	1.9873507985899184
chr5	9054300	9055300	1.1594180845548732
chr5	9054400	9055400	1.3505368956267747
chr5	9054500	9055500	1.1591866751090942
chr5	9054600	9055600	0.6443900696563656
chr5	9054700	9055700	0.6392235757616036
chr5	9054800	9055800	0.03405270704929123
chr5	9054900	9055900	-0.4214110126884345
chr5	9055000	9056000	-1.1067957523251646
chr5	9055100	9056100	-0.15865768959164125
chr5	9055200	9056200	-0.20338546461673976
chr5	9055300	9056300	-0.1563935812764729
chr5	9055400	9056400	-0.5211978885505437
chr5	9055500	9056500	-0.831432055270314
chr5	9055600	9056600	-0.33597690721932205
chr5	9055700	9056700	0.3546866987573477
chr5	9055800	9056800	0.5270552111311009
chr5	9055900	9056900	0.7656359669371302
chr5	9056000	9057000	1.3938344751423533
chr5	9056100	9057100	1.3529414609127242
chr5	9056200	9057200	1.280261423523467
chr5	9056300	9057300	1.1195867935118735
chr5	9056400	9057400	1.5609622844931388
chr5	9056500	9057500	1.5183226834350148
chr5	9056600	9057600	1.8497099895016136
chr5	9056700	9057700	1.4288864954145932
chr5	9056800	9057800	2.470192699858448
chr5	9056900	9057900	2.6987981324708934
chr5	9057000	9058000	2.027659422976746
chr5	9057100	9058100	1.5665085146976832
chr5	9057200	9058200	1.307839624107852
chr5	9057300	9058300	1.7225904763292568
chr5	9057400	9058400	1.403185441140118
chr5	9057500	9058500	1.5536212032940786
chr5	9057600	9058600	0.9194738840725468
chr5	9057700	9058700	0.7487119401467879
chr5	9057800	9058800	-0.17296169221168187
chr5	9057900	9058900	-0.2131291438895697
chr5	9058000	9059000	-0.12288834864939335
chr5	9058100	9059100	0.12382184751229833
chr5	9058200	9059200	0.31086785779179144
chr5	9058300	9059300	-0.078720688843194
chr5	9058400	9059400	-0.18255204382613505
chr5	9058500	9059500	-0.2782861223322115
chr5	9058600	9059600	0.1938534948869241
chr5	9058700	9059700	0.3958444284349712
chr5	9058800	9059800	0.10713595817927164
chr5	9058900	9059900	0.17149976413252402
chr5	9059000	9060000	0.3122992348576506
chr5	9059100	9060100	0.2819282668464069
chr5	9059200	9060200	-0.1148888706046018
chr5	9059300	9060300	0.1445762486766087
chr5	9059400	9060400	0.3556071742238914
chr5	9059500	9060500	0.893926496989762
chr5	9059600	9060600	0.5459512552948078
chr5	9059700	9060700	0.5964400650328585
chr5	9059800	9060800	1.0926693027835064
chr5	9059900	9060900	0.7568076001038924
chr5	9060000	9061000	1.21580944985611
chr5	9060100	9061100	1.189231282618686
chr5	9060200	9061200	2.109605185949224
chr5	9060300	9061300	2.003262448103185
chr5	9060400	9061400	1.4699776030813183
chr5	9060500	9061500	1.070967303044966
chr5	9060600	9061600	1.068447420065013
chr5	9060700	9061700	0.4294191334508936
chr5	9060800	9061800	0.6328253863137638
chr5	9060900	9061900	1.0978055078932245
chr5	9061000	9062000	1.0338354342795382
chr5	9061100	9062100	1.342902457062718
chr5	9061200	9062200	0.2062363277110168
chr5	9061300	9062300	0.6274626144410165
chr5	9061400	9062400	1.0452456282129312
chr5	9061500	9062500	1.1840734844824357
chr5	9061600	9062600	1.3240473863810112
chr5	9061700	9062700	1.4916705177522105
chr5	9061800	9062800	1.0770682313745754
chr5	9061900	9062900	1.0347254663437866
chr5	9062000	9063000	1.513143046182398
chr5	9062100	9063100	1.7206370541027516
chr5	9062200	9063200	3.0121182442863903
chr5	9062300	9063300	2.8483277289242985
chr5	9062400	9063400	2.676051594976937
chr5	9062500	9063500	2.818805861268919
chr5	9062600	9063600	1.7749546678087547
chr5	9062700	9063700	1.9242089416738208
chr5	9062800	9063800	2.0015035963583
chr5	9062900	9063900	1.5303454978000903
chr5	9063000	9064000	1.1079024393493944
chr5	9063100	9064100	0.5456599192133911
chr5	9063200	9064200	-0.5197010922709161
chr5	9063300	9064300	-0.9345541850397262
chr5	9063400	9064400	-0.6175210653677672
chr5	9063500	9064500	-1.0851366587415976
chr5	9063600	9064600	-0.34025229918572536
chr5	9063700	9064700	-0.6114596144307652
chr5	9063800	9064800	-0.4768501242840447
chr5	9063900	9064900	-0.2650645293436289
chr5	9064000	9065000	-0.5529948030176108
chr5	9064100	9065100	-0.4946282711383773
chr5	9064200	9065200	0.08792482713930658
chr5	9064300	9065300	0.5036810149203312
chr5	9064400	9065400	0.3484520136169815
chr5	9064500	9065500	0.4483621686745543
chr5	9064600	9065600	0.6880470803011829
chr5	9064700	9065700	1.0906160937518363
chr5	9064800	9065800	1.1595892005569322
chr5	9064900	9065900	1.0556158189537836
chr5	9065900	9066900	0.5382763454006305
chr5	9066000	9067000	0.4389595184036417
chr5	9066100	9067100	0.4415287112384024
chr5	9066200	9067200	0.5423722572604568
chr5	9066300	9067300	1.0930648310834843
chr5	9066400	9067400	1.4793119798510352
chr5	9066500	9067500	1.749875224553845
chr5	9066600	9067600	0.9253603896655386
chr5	9066700	9067700	0.9965243774625648
chr5	9066800	9067800	0.9187630649038144
chr5	9066900	9067900	1.14727486587901
chr5	9067000	9068000	1.7370688756272843
chr5	9067100	9068100	1.8854582304148049
chr5	9067200	9068200	1.6367579948550246
chr5	9067300	9068300	1.1624352070255743
chr5	9067400	9068400	0.6038665899019902
chr5	9067500	9068500	-0.1319963879071918
chr5	9067600	9068600	0.3855837845753367
chr5	9067700	9068700	-0.497340612810334
chr5	9067800	9068800	-0.7842194940967935
chr5	9067900	9068900	-0.7477472082329248
chr5	9068000	9069000	-1.0049100907938169
chr5	9068100	9069100	-1.0360411947428625
chr5	9068200	9069200	-1.3170167251956726
chr5	9068300	9069300	-0.9153278739399566
chr5	9068400	9069400	-0.4190841179316624
chr5	9068500	9069500	-0.28796005568954786
chr5	9068600	9069600	-1.1135309781959295
chr5	9068700	9069700	-0.16579138879523372
chr5	9068800	9069800	0.3445446088728687
chr5	9068900	9069900	0.7801665718183987
chr5	9069000	9070000	0.7631443398464584
chr5	9069100	9070100	0.5586225718745386
chr5	9069200	9070200	1.5412299711685686
chr5	9069300	9070300	1.2842398484725857
chr5	9069400	9070400	0.9668014596704329
chr5	9069500	9070500	0.8688022152596433
chr5	9069600	9070600	1.2216703209365156
chr5	9069700	9070700	1.200430718894982
chr5	9069800	9070800	1.2256437566488212
chr5	9069900	9070900	1.055881763618802
chr5	9070000	9071000	1.2959172504209047
chr5	9070100	9071100	1.6299156604217766
chr5	9070200	9071200	1.2137635996583935
chr5	9070300	9071300	1.623443570345966
chr5	9070400	9071400	1.1130474336097234
chr5	9070500	9071500	1.2215185761912155
chr5	9070600	9071600	1.1075269855750332
chr5	9070700	9071700	1.2912544629039453
chr5	9070800	9071800	1.3054388061660285
chr5	9070900	9071900	0.4106040962891692
chr5	9071000	9072000	-0.0403723701913252
chr5	9071100	9072100	0.16818944005429126
chr5	9071200	9072200	0.31939176137195296
chr5	9071300	9072300	-0.39457449238352704
chr5	9071400	9072400	0.08392363606166171
chr5	9071500	9072500	0.08266087513375311
chr5	9071600	9072600	-0.022477588727072367
chr5	9071700	9072700	-0.21905878169531776
chr5	9071800	9072800	-0.14530692265618264
chr5	9071900	9072900	0.8622730769787826
chr5	9072000	9073000	1.2021313950284478
chr5	9072100	9073100	0.3828754675925384
chr5	9072200	9073200	-0.2463038088600329
chr5	9072300	9073300	-0.2859796951155057
chr5	9072400	9073400	-0.3656631042271569
chr5	9072500	9073500	0.06989234299838719
chr5	9072600	9073600	0.5945958336272066
chr5	9072700	9073700	0.5833393802833119
chr5	9072800	9073800	0.13816730674639774
chr5	9072900	9073900	-0.19843382949303365
chr5	9073000	9074000	-0.1228778171213387
chr5	9073100	9074100	0.5496535699351082
chr5	9073200	9074200	1.006661080013989
chr5	9073300	9074300	1.4948745448916154
chr5	9073400	9074400	1.3204248265762804
chr5	9073500	9074500	1.404118443338747
chr5	9073600	9074600	1.2946793435754953
chr5	9073700	9074700	0.9939876632479696
chr5	9073800	9074800	1.1803392002595472
chr5	9073900	9074900	0.814741076395886
chr5	9074000	9075000	0.0055870628997825005
chr5	9074100	9075100	-0.1172351161595277
chr5	9074200	9075200	-0.05253162298933282
chr5	9074300	9075300	-0.3643954171784739
chr5	9074400	9075400	-0.1864396290688475
chr5	9074500	9075500	-0.8347158298042863
chr5	9074600	9075600	-0.8803985325854606
chr5	9074700	9075700	-0.6896225942318822
chr5	9074800	9075800	-0.5190936279968272
chr5	9074900	9075900	-0.06896344515100414
chr5	9075000	9076000	0.8542558973605863
chr5	9076200	9077200	1.0658649509699956
chr5	9076300	9077300	0.7828353493130554
chr5	9076400	9077400	0.7822043537031095
chr5	9076500	9077500	0.2381589423136813
chr5	9076600	9077600	0.3234677294568696
chr5	9076700	9077700	0.012468775638459764
chr5	9076800	9077800	-0.3948839563381129
chr5	9077700	9078700	0.693793397187708
chr5	9077800	9078800	0.4731852817037602
chr5	9077900	9078900	0.3258433363486833
chr5	9078000	9079000	0.29792578807352116
chr5	9078100	9079100	0.8535568112207461
chr5	9078200	9079200	0.9247261050763448
chr5	9078300	9079300	0.7136208522186525
chr5	9078600	9079600	0.4406337389326507
chr5	9078700	9079700	0.4946577722151605
chr5	9078800	9079800	-0.06739325328404057
chr5	9078900	9079900	0.17342009577752604
chr5	9079000	9080000	0.33342917534828914
chr5	9079100	9080100	0.08615727017493395
chr5	9079200	9080200	-0.0926334893445458
chr5	9079300	9080300	-0.2461421224353517
chr5	9079400	9080400	-0.9298315360115502
chr5	9079500	9080500	-0.588445885072974
chr5	9079600	9080600	0.04624050767732103
chr5	9079700	9080700	0.11949127691354765
chr5	9079800	9080800	1.0119082447670562
chr5	9079900	9080900	0.6765888842376331
chr5	9080000	9081000	0.03728133772290189
chr5	9080100	9081100	-0.28130994135148457
chr5	9080200	9081200	-0.056426846669711136
chr5	9080300	9081300	0.6329867866797503
chr5	9080400	9081400	0.6991723768886872
chr5	9080500	9081500	0.6646775657686002
chr5	9080600	9081600	0.3711572410563128
chr5	9080700	9081700	-0.2575594494229309
chr5	9080800	9081800	-0.7111774928491975
chr5	9080900	9081900	-0.7279982284352993
chr5	9081000	9082000	0.16847363607562157
chr5	9081100	9082100	0.2579632858790292
chr5	9081200	9082200	0.41959913302668017
chr5	9081300	9082300	0.11855066265195305
chr5	9081400	9082400	-0.04049152675676543
chr5	9081500	9082500	-0.2123570747680846
chr5	9081600	9082600	-0.7244300954042372
chr5	9081700	9082700	-0.24082894951765266
chr5	9081800	9082800	-0.5804816626047129
chr5	9081900	9082900	0.07626525928421511
chr5	9082000	9083000	-0.1876304987604942
chr5	9082100	9083100	-0.2602514638605894
chr5	9082200	9083200	-1.0160019173398571
chr5	9082300	9083300	-0.727519835527872
chr5	9082400	9083400	-1.0631685035908438
chr5	9082500	9083500	-0.9172134391584654
chr5	9082600	9083600	-0.3367731783683041
chr5	9082700	9083700	0.11698591212994218
chr5	9082800	9083800	0.4401393564564264
chr5	9082900	9083900	0.16715019798493927
chr5	9083000	9084000	0.19239525079381656
chr5	9083100	9084100	-0.026407239643354345
chr5	9083200	9084200	0.2792613533479523
chr5	9083300	9084300	-0.20344194902595192
chr5	9083400	9084400	0.7134159020789932
chr5	9083500	9084500	0.7543618908447665
chr5	9083600	9084600	0.5692238548317312
chr5	9083700	9084700	0.2812179946382621
chr5	9083800	9084800	1.0990290435818848
chr5	9083900	9084900	1.3501842005472977
chr5	9084000	9085000	1.7511539388283488
chr5	9084100	9085100	2.445357553275369
chr5	9084200	9085200	2.532745847277277
chr5	9084300	9085300	3.0854347046966693
chr5	9084400	9085400	3.4140041686483253
chr5	9084500	9085500	3.622634822210136
chr5	9084600	9085600	3.9494807551278974
chr5	9084700	9085700	3.51444151758363
chr5	9084800	9085800	3.3760399655031668
chr5	9084900	9085900	3.2498399161392166
chr5	9085000	9086000	2.392190922175783
chr5	9085100	9086100	1.897235132471903
chr5	9085200	9086200	1.5351467247383084
chr5	9085300	9086300	1.0334512498128852
chr5	9085400	9086400	0.4324816123868139
chr5	9085500	9086500	-0.049347858908186416
chr5	9085600	9086600	-1.066426488941782
chr5	9085700	9086700	-0.4574119129044887
chr5	9085800	9086800	-0.5468282103979107
chr5	9085900	9086900	-0.4832396077828829
chr5	9086000	9087000	0.05804932854145784
chr5	9086100	9087100	0.2099625338001628
chr5	9086200	9087200	1.6391962268246107
chr5	9086300	9087300	2.5134047029847766
chr5	9086400	9087400	2.2819234211252204
chr5	9086500	9087500	2.4959063206954646
chr5	9086600	9087600	3.681376888705555
chr5	9086700	9087700	3.2601898609724014
chr5	9086800	9087800	2.995046238629975
chr5	9086900	9087900	2.6345236705576784
chr5	9087000	9088000	2.439534308234136
chr5	9087100	9088100	2.7268021173186847
chr5	9087200	9088200	2.142966105146527
chr5	9088700	9089700	1.058837461901576
chr5	9088800	9089800	0.9228159800173046
chr5	9088900	9089900	0.8683197777746389
chr5	9089000	9090000	1.031321182392101
chr5	9089100	9090100	0.6643822864913439
chr5	9089200	9090200	0.4720610340317784
chr5	9089300	9090300	0.9087476488889528
chr5	9089400	9090400	0.818331704633228
chr5	9089500	9090500	1.076416333228824
chr5	9089600	9090600	0.8082598312507261
chr5	9089700	9090700	0.18552627922763892
chr5	9089800	9090800	0.3469890847709272
chr5	9089900	9090900	0.5884283816581243
chr5	9090000	9091000	-0.41674799987636835
chr5	9090100	9091100	0.21080832832739288
chr5	9090200	9091200	0.4854403729412008
chr5	9090300	9091300	-0.1951906881650918
chr5	9090400	9091400	-0.06433262967789649
chr5	9090500	9091500	-0.37879216461703336
chr5	9090600	9091600	-0.9687726171768112
chr5	9090700	9091700	0.11083602445800464
chr5	9090800	9091800	0.6064661870525764
chr5	9090900	9091900	-0.03641309321619756
chr5	9091000	9092000	0.852169052346465
chr5	9091100	9092100	0.4149309076926401
chr5	9091200	9092200	-0.557571836296388
chr5	9091300	9092300	0.01586418415942931
chr5	9091400	9092400	0.06909917432019642
chr5	9091500	9092500	0.6174348753192932
chr5	9091600	9092600	1.245619201521936
chr5	9091700	9092700	0.7120218415266703
chr5	9091800	9092800	0.10495937613737014
chr5	9091900	9092900	0.10247950046585448
chr5	9092000	9093000	-0.11931505808801593
chr5	9092100	9093100	-0.10730699554533472
chr5	9092200	9093200	0.8666306791679336
chr5	9092300	9093300	1.0171572235626958
chr5	9092400	9093400	0.3814420264952285
chr5	9092500	9093500	-1.0935861785729948
chr5	9092600	9093600	-0.7125305467529726
chr5	9092700	9093700	-0.8226061529549548
chr5	9092800	9093800	-1.068747696367208
chr5	9092900	9093900	-0.6106185176523935
chr5	9093000	9094000	-0.5503612615734196
chr5	9093100	9094100	-0.4951487868514681
chr5	9093200	9094200	-0.6358971649027466
chr5	9093300	9094300	-0.7721619014635205
chr5	9093400	9094400	-0.7365137619330603
chr5	9093500	9094500	-0.2906415943992459
chr5	9093600	9094600	-0.6951349879203996
chr5	9093700	9094700	-0.4295736618915867
chr5	9093800	9094800	0.021915692930874604
chr5	9093900	9094900	-0.6281287398375263
chr5	9094000	9095000	0.00042931225600198404
chr5	9094100	9095100	0.7758960353027632
chr5	9094200	9095200	0.8779292323325749
chr5	9094300	9095300	1.4005859191560062
chr5	9094400	9095400	1.5241449234993192
chr5	9094500	9095500	1.5327481003349368
chr5	9094600	9095600	1.517080558173508
chr5	9094700	9095700	1.5011691033538117
chr5	9094800	9095800	1.4361318761062156
chr5	9094900	9095900	2.1686858924345187
chr5	9095000	9096000	1.9415388575845207
chr5	9095100	9096100	1.8020189113098195
chr5	9095200	9096200	2.0970501154686114
chr5	9095300	9096300	1.29124572163979
chr5	9095400	9096400	1.4416151120762697
chr5	9095500	9096500	1.5184993967979994
chr5	9095600	9096600	2.3345074434706548
chr5	9095700	9096700	1.9739819648903882
chr5	9095800	9096800	0.9164581085951004
chr5	9095900	9096900	0.1901166676989402
chr5	9096000	9097000	-0.9595619212160176
chr5	9096100	9097100	-0.9566685826918492
chr5	9096200	9097200	-1.3282630315974668
chr5	9096300	9097300	-1.1921632323036586
chr5	9096400	9097400	-0.41367216779108346
chr5	9096500	9097500	0.056673318495634936
chr5	9096600	9097600	-1.007909633931808
chr5	9096700	9097700	-1.6267498024388294
chr5	9096800	9097800	-0.9755186688898386
chr5	9096900	9097900	-0.6485826167667095
chr5	9097000	9098000	-0.1110138030702258
chr5	9097100	9098100	-0.18759953747019856
chr5	9097200	9098200	0.3289231093917103
chr5	9097300	9098300	1.0393550512090657
chr5	9097400	9098400	0.7338118174399195
chr5	9097500	9098500	-0.08642432172627122
chr5	9097600	9098600	-0.05266659409264733
chr5	9097700	9098700	0.8323837495554396
chr5	9097800	9098800	1.237547829812166
chr5	9097900	9098900	1.023840091864358
chr5	9098000	9099000	0.9621179946021342
chr5	9098100	9099100	0.4345902348885085
chr5	9098200	9099200	-0.6084773474736854
chr5	9098300	9099300	-1.3397860477626484
chr5	9098400	9099400	-2.364591649497332
chr5	9098500	9099500	-1.6051290864095134
chr5	9098600	9099600	-1.5527666195576726
chr5	9098700	9099700	-1.7710193317635246
chr5	9098800	9099800	-1.333716638402316
chr5	9098900	9099900	-0.5674141382722427
chr5	9099000	9100000	-0.3172234587333475
chr5	9099100	9100100	-0.05695257201887715
chr5	9099200	9100200	0.4230137570931837
chr5	9099300	9100300	0.668017420270232
chr5	9099400	9100400	1.3428311327340308
chr5	9099500	9100500	0.9278107174798954
chr5	9099600	9100600	0.8330651339976244
chr5	9099700	9100700	1.1452300846471168
chr5	9099800	9100800	0.772915049541033
chr5	9099900	9100900	0.3809297514281804
chr5	9100000	9101000	-0.06929750799068315
chr5	9100100	9101100	0.4486801139996606
chr5	9100200	9101200	0.08614249842770133
chr5	9100300	9101300	0.2527879540679944
chr5	9100400	9101400	0.4192547956965583
chr5	9100500	9101500	0.8432848481993681
chr5	9100600	9101600	0.98173382165144
chr5	9100700	9101700	1.097427198154196
chr5	9100800	9101800	0.9986167821422478
chr5	9100900	9101900	1.1295846161802374
chr5	9101000	9102000	2.164117669978111
chr5	9101100	9102100	1.5650529555140458
chr5	9101200	9102200	1.5163573554725087
chr5	9101300	9102300	0.9672888349972965
chr5	9101400	9102400	0.7390112760720345
chr5	9101500	9102500	0.10514433253315268
chr5	9101600	9102600	0.14976171447191755
chr5	9101700	9102700	0.3298074587136501
chr5	9101800	9102800	0.10735290178132778
chr5	9101900	9102900	0.2788464900974501
chr5	9102000	9103000	-0.4919651991008035
chr5	9102100	9103100	-0.4403965149614527
chr5	9102200	9103200	0.06535784693773393
chr5	9102300	9103300	0.9172100605462012
chr5	9102400	9103400	0.9216953251046196
chr5	9102500	9103500	1.7401786436424111
chr5	9102600	9103600	1.651593079674581
chr5	9102700	9103700	0.8929156460376197
chr5	9102800	9103800	0.9966806640260799
chr5	9102900	9103900	0.02959282578348991
chr5	9103000	9104000	-0.308532869126954
chr5	9103100	9104100	-0.011949301338794823
chr5	9103200	9104200	-0.12431577079980845
chr5	9103300	9104300	-0.4195663907570343
chr5	9103400	9104400	-0.35584307248104674
chr5	9103500	9104500	-1.136771955979634
chr5	9103600	9104600	-0.9223408808353633
chr5	9103700	9104700	-0.8397951500837344
chr5	9103800	9104800	-0.7123641277557242
chr5	9103900	9104900	-0.052791777763481706
chr5	9104000	9105000	0.36873205263953
chr5	9104100	9105100	0.024318884397838816
chr5	9104200	9105200	-0.006522954149757664
chr5	9104300	9105300	-0.2872350193721007
chr5	9104400	9105400	-0.4306598158847465
chr5	9104500	9105500	-0.23043053864405946
chr5	9104600	9105600	-0.6138930854556366
chr5	9104700	9105700	0.4001575121704238
chr5	9104800	9105800	0.8613771721574061
chr5	9104900	9105900	0.6883416676083287
chr5	9105000	9106000	1.2450796693073276
chr5	9105100	9106100	1.0565127189239731
chr5	9105200	9106200	0.9541424628468874
chr5	9105300	9106300	0.36726762742081204
chr5	9105400	9106400	0.3236251465240837
chr5	9105500	9106500	0.4928010033765508
chr5	9105600	9106600	1.0748170613520474
chr5	9105700	9106700	1.1916252015117281
chr5	9105800	9106800	0.616215252629964
chr5	9105900	9106900	0.03932421766751842
chr5	9106000	9107000	-0.34230730146338906
chr5	9106100	9107100	-0.2524238048370893
chr5	9106200	9107200	-0.3997643713341115
chr5	9106300	9107300	0.5988731389214028
chr5	9106400	9107400	0.2491955322721505
chr5	9106500	9107500	0.02612254647931182
chr5	9106600	9107600	-0.4980766574924369
chr5	9106700	9107700	-0.487429200896895
chr5	9106800	9107800	-0.5046428152879314
chr5	9106900	9107900	-0.2206125970589152
chr5	9107000	9108000	0.048000897157348274
chr5	9107100	9108100	-0.13746824175012612
chr5	9107200	9108200	0.2422177112640893
chr5	9107300	9108300	0.4167889261310784
chr5	9107400	9108400	1.0135884125834524
chr5	9107500	9108500	0.6573765538193789
chr5	9107600	9108600	1.4050310532092354
chr5	9107700	9108700	1.2394268649305913
chr5	9107800	9108800	1.3621957876788615
chr5	9107900	9108900	1.6626765829753103
chr5	9108000	9109000	1.3541681503310725
chr5	9109100	9110100	0.9116426187819688
chr5	9109200	9110200	1.3025855332079397
chr5	9109300	9110300	0.7437451896948915
chr5	9109400	9110400	0.44468897911487054
chr5	9109500	9110500	0.39554741040324415
chr5	9109600	9110600	0.47599496953100895
chr5	9109700	9110700	0.3711338737124454
chr5	9109800	9110800	0.17974855681253302
chr5	9109900	9110900	-0.42238803228380745
chr5	9110000	9111000	-0.1690488010392112
chr5	9110100	9111100	0.2329270508201577
chr5	9110200	9111200	-0.21007863034465632
chr5	9110300	9111300	0.6321911781547183
chr5	9110400	9111400	0.5837491715653101
chr5	9110500	9111500	1.3954974698560727
chr5	9110600	9111600	0.907573342548632
chr5	9110700	9111700	1.3211726505367394
chr5	9110800	9111800	0.7933915504126053
chr5	9110900	9111900	0.6100525212958067
chr5	9111000	9112000	0.8125810732874762
chr5	9111100	9112100	0.3185332586840655
chr5	9111200	9112200	0.2485264010524097
chr5	9111300	9112300	-0.3452071288938384
chr5	9111400	9112400	-0.2384620309052184
chr5	9111500	9112500	-1.3988015211608844
chr5	9111600	9112600	-0.9900535645051102
chr5	9111700	9112700	-0.8273526956651128
chr5	9111800	9112800	-0.5695126776292132
chr5	9111900	9112900	0.04980647485133772
chr5	9112000	9113000	-0.33335885069313387
chr5	9112100	9113100	-0.834063360673532
chr5	9112200	9113200	-1.15342494035273
chr5	9112300	9113300	-0.7816368451173215
chr5	9112400	9113400	-1.0185914165572083
chr5	9112500	9113500	-0.4554829144888802
chr5	9112600	9113600	-0.27328600388034685
chr5	9112700	9113700	-0.7905890522901168
chr5	9112800	9113800	-1.1729009452322237
chr5	9112900	9113900	-1.5351251314795011
chr5	9113000	9114000	-1.641798227710658
chr5	9113100	9114100	-1.0657266975275357
chr5	9113200	9114200	-0.6530127860794543
chr5	9113300	9114300	-0.9166930190173186
chr5	9113400	9114400	-0.6398850748517207
chr5	9113500	9114500	-1.6920649042459897
chr5	9113600	9114600	-1.855332835878361
chr5	9113700	9114700	-0.7419431223258933
chr5	9113800	9114800	-0.6180555464374721
chr5	9113900	9114900	0.21303195965012708
chr5	9114000	9115000	0.07116309750512181
chr5	9114100	9115100	-0.15939821103432067
chr5	9114200	9115200	-0.06988452339114794
chr5	9114300	9115300	0.4436516027862346
chr5	9114400	9115400	0.42142019597086217
chr5	9114500	9115500	1.106304187759414
chr5	9114600	9115600	1.2125951311737715
chr5	9114700	9115700	1.4091161854552217
chr5	9114800	9115800	1.6413634574292597
chr5	9114900	9115900	1.4153382779465202
chr5	9115000	9116000	1.628939064017653
chr5	9115100	9116100	1.830063003904739
chr5	9115200	9116200	1.9011878216382727
chr5	9115300	9116300	1.8492755307967403
chr5	9115400	9116400	2.409867021282836
chr5	9115500	9116500	2.3170202440066365
chr5	9115600	9116600	1.9999844063896868
chr5	9115700	9116700	1.5759710228918549
chr5	9115800	9116800	1.2840565284544578
chr5	9115900	9116900	1.5039039794189624
chr5	9116000	9117000	1.4433647795840499
chr5	9116100	9117100	1.3401892897958019
chr5	9116200	9117200	1.4669992394716609
chr5	9116300	9117300	0.8936439986550909
chr5	9116400	9117400	0.08740388421277638
chr5	9116500	9117500	-0.32339450157531235
chr5	9116600	9117600	-0.22440431432373112
chr5	9116700	9117700	-0.665298790480901
chr5	9116800	9117800	0.06899118237640023
chr5	9116900	9117900	-0.026823987338308496
chr5	9117000	9118000	0.07527080625225745
chr5	9117100	9118100	0.21676820205621555
chr5	9117200	9118200	-0.2186783157219468
chr5	9117300	9118300	0.014541824410145609
chr5	9117400	9118400	0.2959936152062358
chr5	9117500	9118500	0.5915682639530806
chr5	9117600	9118600	0.6730871266142597
chr5	9117700	9118700	1.0693619023385073
chr5	9117800	9118800	1.0929387066759368
chr5	9117900	9118900	1.0722407783102603
chr5	9118000	9119000	1.0441271829663548
chr5	9118100	9119100	2.262697077148326
chr5	9118200	9119200	2.8566251584359343
chr5	9118300	9119300	2.9248144207713658
chr5	9118400	9119400	2.885154826744067
chr5	9118500	9119500	3.1389286235255383
chr5	9118600	9119600	2.7406067410021384
chr5	9118700	9119700	2.5915035109723195
chr5	9118800	9119800	2.335650188182116
chr5	9118900	9119900	2.4649118778642882
chr5	9119000	9120000	2.080567052136759
chr5	9119100	9120100	1.0711648296863467
chr5	9119200	9120200	0.6190868971356137
chr5	9119300	9120300	0.6464586409304859
chr5	9119400	9120400	0.4913082583424483
chr5	9119500	9120500	0.17559472184279815
chr5	9119600	9120600	0.1839415205032328
chr5	9119700	9120700	0.023947981125457745
chr5	9119800	9120800	-0.20941387278043694
chr5	9119900	9120900	-0.2714290589003815
chr5	9120000	9121000	0.5879026788783733
chr5	9120100	9121100	0.3859830771292317
chr5	9120200	9121200	0.9792136591478432
chr5	9120300	9121300	1.5290067893026518
chr5	9120400	9121400	1.8196502408239927
chr5	9120500	9121500	1.5519460612680251
chr5	9120600	9121600	2.0852866121145013
chr5	9120700	9121700	2.3088549640688085
chr5	9120800	9121800	2.2726658983801737
chr5	9120900	9121900	1.84666000912702
chr5	9121000	9122000	1.1685981144950888
chr5	9121100	9122100	1.4045917194242468
chr5	9121200	9122200	0.7435155933092852
chr5	9121300	9122300	0.5416153089914513
chr5	9121400	9122400	0.6922389711917968
chr5	9121500	9122500	0.753596051454268
chr5	9121600	9122600	0.7376076735407114
chr5	9121700	9122700	1.2507529771034014
chr5	9121800	9122800	1.955715126981994
chr5	9121900	9122900	1.8047227633375984
chr5	9122000	9123000	2.0020746147439987
chr5	9122100	9123100	1.7243567937123263
chr5	9122200	9123200	1.9630391181406552
chr5	9123300	9124300	2.38736574581706
chr5	9123400	9124400	1.7127444716546476
chr5	9123500	9124500	1.1248159889992688
chr5	9123600	9124600	0.8937042894860618
chr5	9123700	9124700	1.1363965077682174
chr5	9123800	9124800	1.4004333787255698
chr5	9123900	9124900	1.0558824767221326
chr5	9124000	9125000	1.5632558368887601
chr5	9124100	9125100	2.004205487657649
chr5	9124200	9125200	1.540316418450046
chr5	9124300	9125300	0.7637156321949186
chr5	9124400	9125400	1.1411438097606408
chr5	9124500	9125500	0.6013020932601033
chr5	9124600	9125600	1.0000702372852908
chr5	9124700	9125700	0.712001368891826
chr5	9124800	9125800	0.6834323654071669
chr5	9124900	9125900	0.31550747883713565
chr5	9125000	9126000	0.8388820286969314
chr5	9125100	9126100	-0.20604634319170825
chr5	9125200	9126200	0.3350352554043707
chr5	9125300	9126300	0.3917680608070382
chr5	9125400	9126400	0.2763637891761187
chr5	9125500	9126500	0.933780438630756
chr5	9125700	9126700	1.4829782104894815
chr5	9125800	9126800	1.3584909971134749
chr5	9125900	9126900	1.3224561159018544
chr5	9126000	9127000	0.5918092161467725
chr5	9126100	9127100	0.42000599782645465
chr5	9126200	9127200	0.3274738477574086
chr5	9126300	9127300	0.02892358856793837
chr5	9126400	9127400	0.7682536210082006
chr5	9126500	9127500	0.4488402407778439
chr5	9126600	9127600	0.17713544281535312
chr5	9126700	9127700	0.2517194387764849
chr5	9126800	9127800	0.047024847731931364
chr5	9126900	9127900	-0.2573576907797169
chr5	9127000	9128000	0.24268729035944103
chr5	9127100	9128100	0.3342285003597042
chr5	9127200	9128200	0.3674151346391864
chr5	9127300	9128300	0.804360463216864
chr5	9127400	9128400	0.8165843862064299
chr5	9127500	9128500	1.0805846671938686
chr5	9127600	9128600	1.7297947651623804
chr5	9127700	9128700	1.2860621742325518
chr5	9127800	9128800	1.4918763506580954
chr5	9127900	9128900	1.9304432916061915
chr5	9128000	9129000	1.7545994625258503
chr5	9128100	9129100	1.6444473444989012
chr5	9128200	9129200	1.5197610014185554
chr5	9128300	9129300	0.9711006705961454
chr5	9128400	9129400	0.7494616444098147
chr5	9128500	9129500	0.684246739642415
chr5	9128600	9129600	0.10705177210535848
chr5	9128700	9129700	0.38628136556030696
chr5	9128800	9129800	0.10775590482386822
chr5	9128900	9129900	0.17304207423763093
chr5	9129000	9130000	0.10621816646732228
chr5	9129100	9130100	0.6020447215349574
chr5	9129200	9130200	0.3021731833423673
chr5	9129300	9130300	0.4320050161149896
chr5	9129400	9130400	0.3568212192512349
chr5	9129500	9130500	0.29086104127945644
chr5	9129600	9130600	0.04220664784732472
chr5	9129700	9130700	-0.02474346662895952
chr5	9129800	9130800	0.13678313883680032
chr5	9129900	9130900	-0.0949345552088768
chr5	9130000	9131000	-0.24786866244034808
chr5	9130100	9131100	-1.0979349355967376
chr5	9130200	9131200	-0.8919701965303636
chr5	9130300	9131300	-0.2559929989007085
chr5	9130400	9131400	-0.2235838665046906
chr5	9130500	9131500	0.11101922931927696
chr5	9130600	9131600	0.3997122222841791
chr5	9131700	9132700	-0.7724907695783837
chr5	9131800	9132800	-0.8633715835678215
chr5	9131900	9132900	-0.8749760650843712
chr5	9132000	9133000	-0.8964695929407318
chr5	9132100	9133100	0.053306174791580105
chr5	9132200	9133200	0.6542599418099775
chr5	9132300	9133300	-0.879096617255086
chr5	9132400	9133400	-0.4400136105342184
chr5	9132500	9133500	-1.3959048648560983
chr5	9132600	9133600	-1.5634081062263965
chr5	9132700	9133700	-0.4442624144230458
chr5	9132800	9133800	-0.22406137834196665
chr5	9132900	9133900	-0.16467603939585246
chr5	9133000	9134000	-0.2664460025259194
chr5	9133100	9134100	-0.7996782015564333
chr5	9133200	9134200	-0.9289348330392132
chr5	9133300	9134300	-0.6777204897002125
chr5	9133400	9134400	-0.7711823079431017
chr5	9133500	9134500	-0.3051169617904734
chr5	9133600	9134600	0.2190782735144791
chr5	9133700	9134700	-0.4909523720527082
chr5	9133800	9134800	-0.6506741388924496
chr5	9133900	9134900	-1.0651096326047298
chr5	9134000	9135000	-0.7502037070408079
chr5	9134100	9135100	-0.2668480584924695
chr5	9134200	9135200	0.4727601726611496
chr5	9134300	9135300	1.2768031933409436
chr5	9134400	9135400	1.220310882413434
chr5	9134600	9135600	0.7251478558556961
chr5	9134700	9135700	0.8216097991613918
chr5	9134800	9135800	0.3207234191710372
chr5	9134900	9135900	1.1414805405104371
chr5	9135000	9136000	0.579361509081946
chr5	9135100	9136100	0.6148884520337997
chr5	9135200	9136200	0.1563973154514085
chr5	9135300	9136300	-0.12420633942179025
chr5	9135400	9136400	-0.19740353032292526
chr5	9135500	9136500	-0.16157520156039815
chr5	9135600	9136600	0.9541246660845818
chr5	9135700	9136700	0.9744201594878712
chr5	9135800	9136800	1.3510171230710823
chr5	9135900	9136900	1.229625639029844
chr5	9136000	9137000	1.5162265668876709
chr5	9136100	9137100	1.9998607368045227
chr5	9136200	9137200	1.9475927933036168
chr5	9136300	9137300	2.1169464319260083
chr5	9136400	9137400	2.030009196578255
chr5	9136500	9137500	1.9366782215853773
chr5	9136600	9137600	1.4546694840705785
chr5	9136700	9137700	1.3783091497049924
chr5	9136800	9137800	1.5116871269040657
chr5	9136900	9137900	1.1906239772275538
chr5	9137000	9138000	1.2191276211714757
chr5	9137100	9138100	0.8505514932551518
chr5	9137200	9138200	0.5636657715415515
chr5	9137300	9138300	0.20876943349766106
chr5	9137400	9138400	0.16729308990965264
chr5	9137500	9138500	-0.26414914498069925
chr5	9137600	9138600	-0.29920996330041544
chr5	9137700	9138700	-0.3667883181929841
chr5	9137800	9138800	-0.7072331290255756
chr5	9137900	9138900	-0.6185301906464663
chr5	9138500	9139500	-1.242700309462944
chr5	9138600	9139600	-1.7824153491962262
chr5	9138700	9139700	-2.1901034259744896
chr5	9138800	9139800	-1.9514216982375712
chr5	9138900	9139900	-2.6306874247234937
chr5	9139000	9140000	-2.903940187492007
chr5	9139100	9140100	-2.8292078900390307
chr5	9139200	9140200	-2.9953224096338205
chr5	9139300	9140300	-2.9938181642663992
chr5	9139400	9140400	-3.3743770022618453
chr5	9139500	9140500	-2.90503720758308
chr5	9139600	9140600	-2.556047723368549
chr5	9141000	9142000	-0.9949389617190355
chr5	9141100	9142100	-0.987584292989867
chr5	9141200	9142200	-0.6726455658643751
chr5	9141300	9142300	-0.2416669809145785
chr5	9141400	9142400	-0.696928568400089
chr5	9141500	9142500	-0.8533738548733233
chr5	9141600	9142600	-0.9371214806862042
chr5	9141700	9142700	-0.8903683536905599
chr5	9141800	9142800	-0.20893083287826691
chr5	9141900	9142900	-0.5369324053936085
chr5	9142000	9143000	-0.4619675385024743
chr5	9142100	9143100	-0.4987509035788794
chr5	9142200	9143200	-0.9518703170674488
chr5	9143800	9144800	-0.2823760721958671
chr5	9143900	9144900	-0.13514856472433767
chr5	9144000	9145000	0.06417089089826472
chr5	9144100	9145100	0.2923425202491189
chr5	9144200	9145200	0.3522245990863695
chr5	9144300	9145300	0.4046625968042997
chr5	9144400	9145400	0.5307391163497962
chr5	9144500	9145500	0.993065931499037
chr5	9144600	9145600	0.6361622477399486
chr5	9145800	9146800	-1.5571124142629416
chr5	9145900	9146900	-1.475316465705351
chr5	9146000	9147000	-1.2794236938982553
chr5	9146100	9147100	-1.420008534148925
chr5	9146200	9147200	-1.822976856792479
chr5	9146300	9147300	-0.7161574777953291
chr5	9146400	9147400	-0.7363382823477186
chr5	9146500	9147500	0.04824094569436505
chr5	9146600	9147600	0.34139954709694764
chr5	9146700	9147700	0.9573858599738256
chr5	9147800	9148800	0.04000600839736304
chr5	9147900	9148900	0.09752459802827312
chr5	9148000	9149000	0.5675125460397772
chr5	9148100	9149100	-0.058051269368560525
chr5	9148200	9149200	-0.19277624147456865
chr5	9148300	9149300	-0.2322712818385998
chr5	9148400	9149400	-0.2974243028160753
chr5	9148500	9149500	-0.4991541069303179
chr5	9148600	9149600	-0.5729543174799658
chr5	9148700	9149700	0.026344341813045832
chr5	9148800	9149800	0.26218043206862635
chr5	9148900	9149900	-0.2635113779197873
chr5	9149000	9150000	-0.3866221775835949
chr5	9149100	9150100	0.45685463326544895
chr5	9149200	9150200	0.5760659481315349
chr5	9149300	9150300	1.0963246799812825
chr5	9149400	9150400	0.9449652579613412
chr5	9149500	9150500	0.13257550114129962
chr5	9149600	9150600	-0.1385532322801838
chr5	9149700	9150700	-0.029971232656739982
chr5	9149800	9150800	-0.1354452401930289
chr5	9149900	9150900	0.6527962273405451
chr5	9150000	9151000	0.32131709598625435
chr5	9150100	9151100	0.2265207239689073
chr5	9150200	9151200	0.6290131950044573
chr5	9150300	9151300	0.5685014570447455
chr5	9150400	9151400	0.29344097738510383
chr5	9150500	9151500	0.9589917183341268
chr5	9150600	9151600	0.4898105686360156
chr5	9150700	9151700	0.5679171033179481
chr5	9150800	9151800	0.23408910101989866
chr5	9150900	9151900	0.2482785973771917
chr5	9151000	9152000	0.4044607372459048
chr5	9151100	9152100	0.7462741542861708
chr5	9151200	9152200	0.19209216132813328
chr5	9151300	9152300	-0.2501971459243569
chr5	9151400	9152400	0.3605180120832051
chr5	9151500	9152500	0.6868642641486926
chr5	9151600	9152600	1.5217756242607696
chr5	9151700	9152700	0.9804719227929368
chr5	9151800	9152800	1.4773573149756176
chr5	9151900	9152900	1.6318677481984991
chr5	9152000	9153000	0.8028897788383451
chr5	9152100	9153100	0.7583437707689679
chr5	9152200	9153200	1.0651232681059526
chr5	9152300	9153300	1.1996412250030493
chr5	9152400	9153400	0.30703376234852914
chr5	9152500	9153500	0.1967775102382899
chr5	9152600	9153600	-0.029874241637565087
chr5	9152700	9153700	0.3494635519930346
chr5	9152800	9153800	-0.025246280091376742
chr5	9152900	9153900	-0.6163611875230899
chr5	9154100	9155100	2.3315114230464364
chr5	9154200	9155200	2.3943258801364715
chr5	9154300	9155300	2.37574840674673
chr5	9154400	9155400	2.2837816544603817
chr5	9154500	9155500	2.2584601140512253
chr5	9154600	9155600	1.7361168732665822
chr5	9154700	9155700	1.5629827637178502
chr5	9154800	9155800	1.3498024989431952
chr5	9154900	9155900	0.9002040882239336
chr5	9155000	9156000	0.5749595924800986
chr5	9155100	9156100	0.632711497536501
chr5	9155200	9156200	0.2646921015763189
chr5	9158000	9159000	-0.05726655678471498
chr5	9158100	9159100	-0.06501550721640534
chr5	9158200	9159200	-0.1466569298274056
chr5	9158300	9159300	-0.15530030770555456
chr5	9158400	9159400	-0.07842612330285684
chr5	9159100	9160100	-0.5936786977584271
chr5	9159200	9160200	-0.2955015313034346
chr5	9159300	9160300	-0.359281336231443
chr5	9159400	9160400	-0.2827925177216073
chr5	9159500	9160500	-0.3363233254325025
chr5	9159600	9160600	0.10094656344352958
chr5	9159700	9160700	0.08895362727609771
chr5	9159800	9160800	0.6661487719268503
chr5	9159900	9160900	0.6785026723665254
chr5	9160000	9161000	0.5039114338100399
chr5	9160100	9161100	0.5991732172246031
chr5	9160200	9161200	0.2495613671743369
chr5	9160300	9161300	0.8692648330740752
chr5	9160400	9161400	0.616901840829772
chr5	9160500	9161500	0.8738960174615663
chr5	9160600	9161600	0.4823327674897894
chr5	9160700	9161700	0.5861574513177302
chr5	9160800	9161800	-0.3717677239404255
chr5	9160900	9161900	-0.4616601718245002
chr5	9161000	9162000	0.11097387840571063
chr5	9161100	9162100	0.21697823869494984
chr5	9161200	9162200	0.005217429729232503
chr5	9161300	9162300	-0.3041802346402476
chr5	9161400	9162400	0.2988625551720705
chr5	9161500	9162500	0.7144480124158417
chr5	9162600	9163600	-0.26755544120334224
chr5	9162700	9163700	-0.2916359397756385
chr5	9162800	9163800	-0.20371885241121213
chr5	9162900	9163900	-0.12472155677333248
chr5	9163000	9164000	0.010472959540460118
chr5	9163100	9164100	0.4589888845416664
chr5	9163200	9164200	0.7544355962405555
chr5	9163300	9164300	1.6608270603171793
chr5	9163800	9164800	1.9077440210374361
chr5	9163900	9164900	2.2099642847889087
chr5	9164000	9165000	2.6743391582726685
chr5	9164100	9165100	2.473057501279029
chr5	9164200	9165200	2.028866409517209
chr5	9164300	9165300	1.2719097942536643
chr5	9164400	9165400	0.9478987574290604
chr5	9164500	9165500	0.5544156585114505
chr5	9164600	9165600	0.1881319347935293
chr5	9164700	9165700	-0.40614093585960337
chr5	9164800	9165800	0.12566407340319105
chr5	9164900	9165900	0.4399829239787099
chr5	9165000	9166000	-0.25645208012427
chr5	9165100	9166100	-0.8663607941181958
chr5	9165200	9166200	-0.5267863841029649
chr5	9165300	9166300	-0.29686723292020506
chr5	9165400	9166400	-0.319267306796743
chr5	9165500	9166500	0.6130585688728268
chr5	9165600	9166600	1.0228096971843221
chr5	9165700	9166700	1.500013081647183
chr5	9165800	9166800	0.7138914553225938
chr5	9165900	9166900	0.259255349208667
chr5	9166000	9167000	0.30164290557801665
chr5	9166100	9167100	0.4860628211310906
chr5	9166200	9167200	-0.023894950852516573
chr5	9166300	9167300	0.2677900457118345
chr5	9166400	9167400	0.27172948537342184
chr5	9166500	9167500	-0.3871918513091517
chr5	9166600	9167600	-0.8242890891763452
chr5	9166700	9167700	-0.4561904130054916
chr5	9166800	9167800	0.05574852120223491
chr5	9166900	9167900	-0.004367143860439795
chr5	9167000	9168000	0.18820938871432885
chr5	9167100	9168100	-0.1130814904740651
chr5	9167200	9168200	0.1905578311467171
chr5	9167300	9168300	0.14768688378674608
chr5	9167400	9168400	0.3793275302524551
chr5	9167500	9168500	0.20439447727259874
chr5	9167600	9168600	0.10130267003425812
chr5	9167700	9168700	-0.7065259356036782
chr5	9167800	9168800	-0.8311758348094019
chr5	9167900	9168900	-0.8617407015052962
chr5	9168000	9169000	-0.998363903417461
chr5	9168100	9169100	-0.6644345171751019
chr5	9168200	9169200	-0.6471387977372431
chr5	9168300	9169300	-1.157445027545024
chr5	9168400	9169400	-1.2287247539070163
chr5	9168500	9169500	-1.1245760325321086
chr5	9168600	9169600	-1.0860388935306102
chr5	9168700	9169700	-1.2293101494459775
chr5	9168800	9169800	-1.7652946960304308
chr5	9168900	9169900	-2.1051400949143613
chr5	9169000	9170000	-1.8381062735269973
chr5	9169100	9170100	-1.4748409206002364
chr5	9169200	9170200	-1.5873809205242235
chr5	9169300	9170300	-1.2772981552651337
chr5	9169400	9170400	-1.1044095184593246
chr5	9169500	9170500	-1.2495893992059344
chr5	9169600	9170600	-0.6827250613279454
chr5	9169700	9170700	-0.3863969634726853
chr5	9169800	9170800	-0.051692856987265716
chr5	9169900	9170900	0.232674908567454
chr5	9170000	9171000	-0.16622661208388778
chr5	9170100	9171100	-0.010502930739240905
chr5	9170200	9171200	-0.9207816027171204
chr5	9170300	9171300	-1.319262187045105
chr5	9170400	9171400	-1.1035126210878403
chr5	9170500	9171500	-0.2961812531609042
chr5	9170600	9171600	-0.2370108411113209
chr5	9170700	9171700	-0.1839531019863436
chr5	9170800	9171800	0.03222603227424027
chr5	9170900	9171900	0.5672930550379426
chr5	9171000	9172000	1.1559212782944548
chr5	9171100	9172100	1.2768929532694933
chr5	9171200	9172200	1.9825669508043005
chr5	9171300	9172300	2.1054449598207383
chr5	9171400	9172400	1.7488002599818635
chr5	9171500	9172500	1.2203509174650329
chr5	9171600	9172600	0.8283079245066141
chr5	9171700	9172700	0.9760269574406332
chr5	9171800	9172800	1.2574922519653478
chr5	9171900	9172900	0.7860871545841954
chr5	9172000	9173000	0.6139511803878609
chr5	9172100	9173100	0.06595375923990304
chr5	9172200	9173200	0.613543114462399
chr5	9173100	9174100	1.2441677482891371
chr5	9173200	9174200	1.149597461436852
chr5	9173300	9174300	1.2146686372276032
chr5	9173400	9174400	1.2202308569113869
chr5	9173500	9174500	1.3850609179532056
chr5	9173600	9174600	1.0708365863498628
chr5	9173700	9174700	1.1371324105702996
chr5	9173800	9174800	0.9575987821045936
chr5	9173900	9174900	0.8002978362413281
chr5	9174000	9175000	1.4166085156839636
chr5	9174100	9175100	1.092117096456896
chr5	9174200	9175200	0.3997000772949512
chr5	9174300	9175300	0.7236776210139974
chr5	9174400	9175400	0.596252097830517
chr5	9174500	9175500	0.7178670340704679
chr5	9174600	9175600	1.150144073595338
chr5	9174700	9175700	0.937742912582918
chr5	9174800	9175800	0.9076169378154088
chr5	9174900	9175900	1.1730502590287255
chr5	9175000	9176000	0.7276456016479823
chr5	9175100	9176100	0.8658264186483695
chr5	9175200	9176200	0.8220407160423803
chr5	9175300	9176300	0.4421728175111078
chr5	9175400	9176400	1.2445055751944742
chr5	9175500	9176500	1.034156610290924
chr5	9175600	9176600	0.8391651118801627
chr5	9175700	9176700	0.7977523641404619
chr5	9175800	9176800	0.9797818221475352
chr5	9175900	9176900	0.7504967023721991
chr5	9176000	9177000	0.9166984158182679
chr5	9176100	9177100	1.0367955322111668
chr5	9176200	9177200	1.4280611924191746
chr5	9176300	9177300	1.5011347017164574
chr5	9176400	9177400	0.4821979945510766
chr5	9176500	9177500	-0.1763221285930185
chr5	9176600	9177600	-0.2940699617832202
chr5	9176700	9177700	-0.13684917215087555
chr5	9176800	9177800	-0.19148452432976915
chr5	9176900	9177900	-0.04802323721568855
chr5	9177000	9178000	-0.5113155534485511
chr5	9177100	9178100	-0.7442304022498344
chr5	9177200	9178200	-0.4929365420024494
chr5	9177300	9178300	-0.5870391497449226
chr5	9178400	9179400	1.5946016916644732
chr5	9178500	9179500	1.5985817043973214
chr5	9178600	9179600	1.5526448246207765
chr5	9178700	9179700	1.6717686402783332
chr5	9178800	9179800	0.6670466600747594
chr5	9178900	9179900	1.0938176642139763
chr5	9179000	9180000	1.036701054914535
chr5	9179100	9180100	1.2094192759065605
chr5	9179200	9180200	0.4619921927661157
chr5	9179300	9180300	0.5278502188906407
chr5	9179400	9180400	0.2954597702173944
chr5	9179500	9180500	0.5507535522878149
chr5	9179600	9180600	0.18998906804928287
chr5	9179700	9180700	-0.06377727459403484
chr5	9179800	9180800	0.37169016660456217
chr5	9179900	9180900	-0.16562829378087482
chr5	9180000	9181000	-0.23610689884890987
chr5	9180100	9181100	0.6731562948255106
chr5	9180200	9181200	1.5384929889580958
chr5	9180300	9181300	1.7420550011926732
chr5	9180400	9181400	2.2741021053230503
chr5	9180500	9181500	1.5127418829946742
chr5	9180600	9181600	1.8814851213666253
chr5	9180700	9181700	1.8547276649691995
chr5	9180800	9181800	1.8290012118106045
chr5	9180900	9181900	1.9096822560950093
chr5	9181000	9182000	1.999337778660961
chr5	9181100	9182100	1.0646526780278531
chr5	9181200	9182200	0.729718738178508
chr5	9181300	9182300	0.2567984287168961
chr5	9181400	9182400	0.4792215770480553
chr5	9181500	9182500	1.3945547751851348
chr5	9181600	9182600	0.7458845342635727
chr5	9181700	9182700	0.9449581052597216
chr5	9181800	9182800	0.9437558449719906
chr5	9182000	9183000	0.7726017662666018
chr5	9182100	9183100	0.9526393770730064
chr5	9182200	9183200	1.6541781063362553
chr5	9182300	9183300	0.21006530162520493
chr5	9182400	9183400	-0.03617603841971367
chr5	9182500	9183500	-0.4963267843252576
chr5	9182600	9183600	-0.27212957975645075
chr5	9182700	9183700	-0.043238095147851284
chr5	9182800	9183800	-0.05514274582302284
chr5	9182900	9183900	-0.051328905319394304
chr5	9183000	9184000	-0.0733983706090361
chr5	9183100	9184100	-0.5067180383493024
chr5	9183200	9184200	-1.8974423891411727
chr5	9183300	9184300	-0.5732184378812769
chr5	9183400	9184400	-1.3362698460553355
chr5	9183500	9184500	-2.4014517662791786
chr5	9183700	9184700	-1.9446346908980232
chr5	9183800	9184800	-1.9636789976366849
chr5	9183900	9184900	-1.7014405629764786
chr5	9184000	9185000	-1.5275895121018965
chr5	9184100	9185100	-0.90478982008096
chr5	9184200	9185200	-0.8409287205252081
chr5	9184300	9185300	-0.902754922201034
chr5	9184400	9185400	-0.6020510094202698
chr5	9184500	9185500	0.12302300952267048
chr5	9184600	9185600	-0.053495758698541764
chr5	9184700	9185700	-0.07622663561988605
chr5	9184800	9185800	0.07879748769276611
chr5	9184900	9185900	0.1177973990982646
chr5	9185000	9186000	-0.06808294162718066
chr5	9185100	9186100	-0.14262130059151526
chr5	9185200	9186200	0.7288818400790906
chr5	9185300	9186300	1.1266986311903655
chr5	9185400	9186400	1.0147864633905312
chr5	9185500	9186500	0.7037718489058483
chr5	9185600	9186600	1.1330132582944348
chr5	9185700	9186700	1.3539909503766947
chr5	9185800	9186800	1.3597446485377045
chr5	9185900	9186900	1.1897929524967874
chr5	9186000	9187000	1.675530136818779
chr5	9186100	9187100	0.7481660679268897
chr5	9186200	9187200	0.5944833153689466
chr5	9186300	9187300	0.016669370169767116
chr5	9186400	9187400	0.16276320288498086
chr5	9186500	9187500	0.21922503576402946
chr5	9186600	9187600	-0.057187479845657564
chr5	9186700	9187700	-0.3649166158031764
chr5	9186800	9187800	-0.4362023325114615
chr5	9186900	9187900	-0.2319590262123658
chr5	9187000	9188000	-0.044136205842691976
chr5	9187100	9188100	0.4828670938321393
chr5	9187200	9188200	0.7903321481842861
chr5	9187300	9188300	0.8930265616590811
chr5	9187400	9188400	0.9367833347676734
chr5	9187500	9188500	1.1301883444867156
chr5	9187600	9188600	1.1898091678854483
chr5	9187700	9188700	1.3398950294228271
chr5	9189400	9190400	1.7637257438830931
chr5	9189500	9190500	2.492319305398176
chr5	9189600	9190600	2.4040068015194493
chr5	9189700	9190700	2.505742676986624
chr5	9189800	9190800	2.2098735081837475
chr5	9189900	9190900	2.1356360682230653
chr5	9190000	9191000	2.059661768737539
chr5	9190100	9191100	1.8459439868850025
chr5	9190200	9191200	2.322805894278161
chr5	9192200	9193200	1.0006854962013882
chr5	9192300	9193300	1.2418878421600459
chr5	9192400	9193400	0.44688631142415397
chr5	9192500	9193500	0.4932383884601708
chr5	9192600	9193600	0.7619022980790551
chr5	9192700	9193700	1.1484416995323778
chr5	9192800	9193800	1.1069712270427812
chr5	9192900	9193900	0.7652287335217943
chr5	9193000	9194000	0.7358210320074248
chr5	9193100	9194100	0.3952085054593936
chr5	9193200	9194200	0.7328257364549449
chr5	9193300	9194300	0.26348477204963344
chr5	9193400	9194400	0.9414208017819352
chr5	9193500	9194500	0.8251135013051077
chr5	9193600	9194600	0.646834621427547
chr5	9197000	9198000	2.376752157298934
chr5	9197800	9198800	0.5834889200345323
chr5	9197900	9198900	1.0174342187264858
chr5	9198000	9199000	0.4821476799288386
chr5	9198100	9199100	-0.258678794862722
chr5	9198200	9199200	0.4965605696129785
chr5	9198300	9199300	0.5067563559535357
chr5	9198400	9199400	0.8356719964434414
chr5	9198500	9199500	0.6931742831108912
chr5	9198600	9199600	0.9553472347946896
chr5	9198700	9199700	1.3657619806541341
chr5	9198800	9199800	2.015248613155281
chr5	9198900	9199900	1.7203219221824702
chr5	9199000	9200000	2.445487975908147
chr5	9199100	9200100	2.284969236256892
chr5	9199200	9200200	1.6739639309502328
chr5	9199300	9200300	1.5466960400165826
chr5	9199400	9200400	1.3020165995240458
chr5	9199500	9200500	1.6563412561811484
chr5	9199600	9200600	1.655089528814955
chr5	9199700	9200700	1.2479360685357264
chr5	9199800	9200800	1.2884312405584724
chr5	9199900	9200900	0.8219625957899096
chr5	9200000	9201000	0.7432034401872265
chr5	9200100	9201100	0.9278167698302828
chr5	9200200	9201200	0.6457608903706706
chr5	9200300	9201300	0.5611927483386139
chr5	9200400	9201400	0.31873498088158114
chr5	9200500	9201500	0.5203958501667567
chr5	9200600	9201600	0.779801035615842
chr5	9200700	9201700	0.6259996497297283
chr5	9200800	9201800	0.04598938042258415
chr5	9200900	9201900	0.3751040875997746
chr5	9201000	9202000	-0.044987389753175726
chr5	9201100	9202100	0.10750799453293802
chr5	9203300	9204300	3.491628516273272
chr5	9203400	9204400	4.217098445618314
chr5	9203500	9204500	5.0788852571116445
chr5	9203600	9204600	5.8460360506070375
chr5	9203700	9204700	5.991837599769322
chr5	9203800	9204800	6.6803891560847575
chr5	9203900	9204900	6.588219431102787
chr5	9204000	9205000	6.44457916627585
chr5	9204100	9205100	4.471490443000568
chr5	9204200	9205200	3.0486297892578893
chr5	9204300	9205300	3.166886409523893
chr5	9204400	9205400	2.925094103404199
chr5	9204500	9205500	2.3403970770446225
chr5	9204600	9205600	2.3710629008151543
chr5	9204700	9205700	2.25160134352802
chr5	9204800	9205800	1.441530326975034
chr5	9204900	9205900	1.071624879083211
chr5	9205000	9206000	1.0025467722126618
chr5	9205100	9206100	1.194178205916949
chr5	9205200	9206200	1.5488471422178385
chr5	9205300	9206300	1.17544918747937
chr5	9205400	9206400	1.0398604155050457
chr5	9205500	9206500	1.4578582613010462
chr5	9205600	9206600	0.5471223879397918
chr5	9205700	9206700	-0.09659195543662924
chr5	9205800	9206800	-0.2407040124303317
chr5	9205900	9206900	-0.3012737240375567
chr5	9206000	9207000	-0.5616609705810429
chr5	9206100	9207100	-0.9007217580217032
chr5	9207200	9208200	2.1147279293197068
chr5	9207300	9208300	2.4914906235713863
chr5	9207400	9208400	2.8983288370197715
chr5	9207500	9208500	2.7026954256188875
chr5	9207600	9208600	2.1693298647466217
chr5	9207700	9208700	2.0569889815812634
chr5	9207800	9208800	2.3069400453820683
chr5	9207900	9208900	2.0268008797802817
chr5	9208000	9209000	1.3686032701665336
chr5	9208100	9209100	0.9559018410598732
chr5	9208200	9209200	1.1206022615906392
chr5	9208300	9209300	0.6884623603446589
chr5	9208400	9209400	0.02679926615647401
chr5	9208500	9209500	-0.21070557660801376
chr5	9208600	9209600	-0.013845347769279504
chr5	9208700	9209700	-0.0437116346783283
chr5	9208800	9209800	-0.5056606690216948
chr5	9208900	9209900	-0.6887750990120961
chr5	9209000	9210000	0.04893033689117867
chr5	9209100	9210100	0.2807917492354882
chr5	9209200	9210200	-0.34118618381970195
chr5	9209300	9210300	-0.6849632278560225
chr5	9209400	9210400	-0.636545373729571
chr5	9209500	9210500	-0.6323080827777181
chr5	9209600	9210600	-0.5093834867267135
chr5	9209700	9210700	-0.4763600069252966
chr5	9209800	9210800	-0.4746696718375164
chr5	9209900	9210900	-0.3960649589893668
chr5	9210000	9211000	-0.27859478909154367
chr5	9210100	9211100	0.33041995037690064
chr5	9210200	9211200	0.6717430911677023
chr5	9210300	9211300	1.4383637721944542
chr5	9210400	9211400	1.352948750728316
chr5	9210500	9211500	1.8114683253143864
chr5	9210600	9211600	1.5819215862575673
chr5	9210700	9211700	1.8126514058153167
chr5	9210800	9211800	1.8359874137226733
chr5	9210900	9211900	2.172770547425689
chr5	9211000	9212000	2.156878031436866
chr5	9211100	9212100	2.2019007687922056
chr5	9211200	9212200	1.7907844844747065
chr5	9211300	9212300	1.3994052771607115
chr5	9211400	9212400	1.4641656957172553
chr5	9211500	9212500	1.0468963122757076
chr5	9211600	9212600	1.355109204349384
chr5	9211700	9212700	2.142826063451726
chr5	9211800	9212800	2.092520406237134
chr5	9211900	9212900	1.5142919126709613
chr5	9212000	9213000	1.3099781807763684
chr5	9212100	9213100	0.9486330175939692
chr5	9212400	9213400	0.8673885016635147
chr5	9212500	9213500	-0.013079499852188477
chr5	9212600	9213600	-0.6489709207559339
chr5	9212700	9213700	-1.3664291608892472
chr5	9212800	9213800	-0.8610266255320437
chr5	9212900	9213900	-0.4667409965603859
chr5	9213000	9214000	-0.16149109940474926
chr5	9213100	9214100	0.018627587895040768
chr5	9213200	9214200	0.619098222294966
chr5	9213300	9214300	1.2755310944271594
chr5	9213400	9214400	1.592203511250792
chr5	9213500	9214500	2.0417899622359093
chr5	9213600	9214600	2.363408196554607
chr5	9213700	9214700	2.817198108210426
chr5	9213800	9214800	2.213281541237227
chr5	9213900	9214900	2.302536419204734
chr5	9214000	9215000	2.562548425757206
chr5	9214100	9215100	2.5219110501187845
chr5	9214200	9215200	1.8107936195871281
chr5	9214300	9215300	1.0540664072417187
chr5	9214400	9215400	0.8677128610358188
chr5	9214500	9215500	1.1960740218277075
chr5	9214600	9215600	1.5734839215487757
chr5	9214700	9215700	1.2118764928626065
chr5	9214800	9215800	1.8623146543991869
chr5	9214900	9215900	1.3640752422177571
chr5	9215000	9216000	1.13542973325598
chr5	9215100	9216100	1.2673000681781574
chr5	9215200	9216200	1.0093881582985436
chr5	9215300	9216300	0.5882409820350515
chr5	9215400	9216400	0.7706967377125293
chr5	9215500	9216500	0.594112360815469
chr5	9215600	9216600	0.492870456157148
chr5	9215700	9216700	-0.1608453167787489
chr5	9215800	9216800	-0.6133971439862416
chr5	9215900	9216900	-0.5343329702543997
chr5	9216000	9217000	-0.841886996325194
chr5	9216100	9217100	-1.0217164364692322
chr5	9216200	9217200	-0.3224507391107824
chr5	9216300	9217300	-0.03191950552696424
chr5	9216400	9217400	-0.40708063884848
chr5	9216500	9217500	-0.27280996055749623
chr5	9216600	9217600	-0.6265396747246972
chr5	9216700	9217700	-0.1677800910023795
chr5	9216800	9217800	-0.13508488089285794
chr5	9216900	9217900	0.2421673774773275
chr5	9217000	9218000	0.6735692776267722
chr5	9217100	9218100	1.5420582313332605
chr5	9217200	9218200	1.650698639998939
chr5	9217300	9218300	2.071801976287732
chr5	9217400	9218400	2.1538800409655154
chr5	9217500	9218500	2.0608766297400467
chr5	9217600	9218600	2.150408609455449
chr5	9217700	9218700	2.056433725404274
chr5	9217800	9218800	2.275327592383492
chr5	9217900	9218900	2.1770539500660635
chr5	9218000	9219000	2.039466424574021
chr5	9218100	9219100	0.9069490912073808
chr5	9218200	9219200	-0.0744317536350914
chr5	9218300	9219300	0.07859290886708482
chr5	9218400	9219400	-0.005352148578025642
chr5	9218500	9219500	-0.2239004432130152
chr5	9218600	9219600	-0.006641557935917503
chr5	9218700	9219700	0.0491393125388627
chr5	9218800	9219800	0.0092342007383566
chr5	9218900	9219900	0.01545055901151641
chr5	9219000	9220000	0.0076644472124803055
chr5	9219100	9220100	0.24273796310679266
chr5	9219200	9220200	1.2842983807199573
chr5	9219300	9220300	0.3171507700182887
chr5	9219400	9220400	0.1756120493057706
chr5	9219500	9220500	0.311512503266392
chr5	9219600	9220600	-0.12106391542126126
chr5	9219700	9220700	-0.1824670434562397
chr5	9219800	9220800	-0.2448211555414222
chr5	9219900	9220900	-0.7969190510088306
chr5	9220000	9221000	-0.9344687804145804
chr5	9220100	9221100	-0.7342919544164546
chr5	9220200	9221200	-1.581664399189992
chr5	9220300	9221300	-0.8287128755060744
chr5	9220400	9221400	-0.9522089368412758
chr5	9220500	9221500	-1.3261629577243546
chr5	9220600	9221600	-4.208719420371346
chr5	9220700	9221700	-3.6559166105787564
chr5	9220800	9221800	-3.5684675991262624
chr5	9220900	9221900	-3.002140559130311
chr5	9221000	9222000	-2.7587095051649992
chr5	9221100	9222100	-2.8657087267458565
chr5	9221200	9222200	-2.5385977361076577
chr5	9221300	9222300	-2.1254931997232025
chr5	9221400	9222400	-1.498074843972373
chr5	9221500	9222500	-1.5915025786498058
chr5	9221600	9222600	0.8639494133423674
chr5	9221700	9222700	0.6564955350461227
chr5	9221800	9222800	0.28524576376580224
chr5	9221900	9222900	0.11353635323289367
chr5	9222000	9223000	-0.11954797701902603
chr5	9222100	9223100	-0.05870974036416472
chr5	9222200	9223200	0.08590813528861921
chr5	9222300	9223300	-0.21750250318989192
chr5	9222400	9223400	0.21336438274760744
chr5	9222500	9223500	0.006441654217172926
chr5	9222600	9223600	-0.3330168389274178
chr5	9222700	9223700	-1.4635198663385218
chr5	9222800	9223800	-1.5687514335321868
chr5	9222900	9223900	-1.1964064240954997
chr5	9223000	9224000	-1.5277488179640126
chr5	9223100	9224100	-0.9776940256164736
chr5	9223200	9224200	-0.8132101563051009
chr5	9223300	9224300	-0.9947121435763168
chr5	9223400	9224400	-1.1309604685505719
chr5	9223500	9224500	-0.3285613235739913
chr5	9223600	9224600	0.2520614322326576
chr5	9223700	9224700	1.5023500856386391
chr5	9223800	9224800	2.9860297095711514
chr5	9223900	9224900	3.0979668890685863
chr5	9224000	9225000	3.820651800808782
chr5	9224100	9225100	3.574969227133733
chr5	9224200	9225200	3.5715140224234267
chr5	9224300	9225300	3.9470873431141253
chr5	9224400	9225400	4.1499386873079995
chr5	9225500	9226500	1.297615678367773
chr5	9225600	9226600	1.3214812068749688
chr5	9225700	9226700	1.614730573667278
chr5	9225800	9226800	1.4791585246385464
chr5	9225900	9226900	1.9889763308116848
chr5	9226000	9227000	2.1794839144124656
chr5	9226100	9227100	1.962363335942945
chr5	9226200	9227200	2.1209203015851656
chr5	9226300	9227300	1.7834602461064282
chr5	9226400	9227400	1.2636239476631776
chr5	9226500	9227500	1.662459711501171
chr5	9226600	9227600	1.857198022632952
chr5	9226700	9227700	1.9832259331134952
chr5	9226800	9227800	1.2890713446445752
chr5	9226900	9227900	1.403462709741778
chr5	9227000	9228000	0.7636670247582783
chr5	9228400	9229400	0.4774323216456282
chr5	9228500	9229500	-0.09151833957884092
chr5	9228600	9229600	0.2354139277112667
chr5	9228700	9229700	-0.00522546741415667
chr5	9228800	9229800	-0.1337626667948898
chr5	9228900	9229900	0.6530248501419748
chr5	9229000	9230000	0.6663427898705382
chr5	9229100	9230100	0.5667789741187388
chr5	9230200	9231200	0.6357454014898339
chr5	9230300	9231300	0.7379228147108514
chr5	9230400	9231400	0.7021636065621171
chr5	9231500	9232500	2.3068290762186088
chr5	9231600	9232600	1.6514783217478697
chr5	9231700	9232700	1.347827276406336
chr5	9231800	9232800	1.5251551537729306
chr5	9231900	9232900	1.179028237320264
chr5	9232000	9233000	0.9013514846102103
chr5	9232100	9233100	1.2007279008515015
chr5	9232200	9233200	1.5238160247083126
chr5	9232300	9233300	1.929695942001393
chr5	9232400	9233400	2.0673111695900404
chr5	9232500	9233500	0.5378173277685476
chr5	9232600	9233600	1.0196374615059964
chr5	9232700	9233700	1.5916383947036306
chr5	9232800	9233800	1.9011259002308336
chr5	9232900	9233900	1.8107609397487958
chr5	9233000	9234000	1.6988660342970003
chr5	9233100	9234100	1.0412329126557167
chr5	9233200	9234200	1.6366496468084708
chr5	9233300	9234300	0.8694510363433231
chr5	9233400	9234400	0.5925287398705489
chr5	9233500	9234500	1.701905247618911
chr5	9233600	9234600	1.724856191358529
chr5	9233700	9234700	2.3132958121677487
chr5	9233800	9234800	1.975237460035084
chr5	9233900	9234900	1.9652477606963528
chr5	9234000	9235000	1.7856873727923486
chr5	9234100	9235100	2.278060443937605
chr5	9234200	9235200	1.658279253547568
chr5	9234300	9235300	2.2317467439497323
chr5	9234400	9235400	2.6067012618343064
chr5	9234500	9235500	2.499139672198868
chr5	9234600	9235600	2.4670192071889607
chr5	9234700	9235700	1.7024032001163338
chr5	9234800	9235800	1.4107240994435042
chr5	9234900	9235900	1.0125860139845106
chr5	9235000	9236000	0.9647469207363683
chr5	9235100	9236100	0.6498737378364158
chr5	9235200	9236200	0.04977241895751162
chr5	9235300	9236300	-0.12772145516490568
chr5	9235400	9236400	-0.8559371408340375
chr5	9235500	9236500	-0.5211991828477096
chr5	9235600	9236600	0.4239700237971655
chr5	9235700	9236700	0.9307492853878556
chr5	9235800	9236800	1.1420522562134725
chr5	9235900	9236900	0.9257043373241994
chr5	9236000	9237000	0.963034916984325
chr5	9236100	9237100	0.8311995279212486
chr5	9236200	9237200	1.1413618148100528
chr5	9236300	9237300	1.4818561190451345
chr5	9236400	9237400	1.9897751507848769
chr5	9236500	9237500	1.2224677899051577
chr5	9236600	9237600	-0.03874429049812112
chr5	9236700	9237700	-0.4448340427338591
chr5	9236800	9237800	0.09309038104724944
chr5	9236900	9237900	1.1705567402051114
chr5	9237000	9238000	1.0689288245680528
chr5	9237100	9238100	0.6995481255440745
chr5	9237200	9238200	1.012061506748576
chr5	9237300	9238300	0.5333251136062943
chr5	9237400	9238400	0.13320166483978665
chr5	9237500	9238500	0.5816636341073265
chr5	9237600	9238600	0.7138962614925083
chr5	9237700	9238700	0.7946934882364286
chr5	9237800	9238800	-0.1792531225068037
chr5	9237900	9238900	-0.7914795721511716
chr5	9238000	9239000	-0.8236870957255515
chr5	9238100	9239100	-0.2452664128929311
chr5	9238200	9239200	-0.2791499067057098
chr5	9238300	9239300	0.2891358391916389
chr5	9238400	9239400	0.6072861580968183
chr5	9238500	9239500	1.130095274798866
chr5	9238600	9239600	1.3034440850224611
chr5	9238700	9239700	1.6470040514251612
chr5	9238800	9239800	1.9619754631831856
chr5	9238900	9239900	2.1498233149934842
chr5	9239000	9240000	2.3603574307465514
chr5	9239100	9240100	1.7528089021415878
chr5	9239200	9240200	1.5831914717919724
chr5	9239300	9240300	1.43539795501566
chr5	9239400	9240400	1.7128995028607843
chr5	9239500	9240500	2.0866053208848254
chr5	9239600	9240600	2.2907442382181724
chr5	9239700	9240700	2.1813174163261144
chr5	9239800	9240800	1.881767926953973
chr5	9239900	9240900	1.6074880085011698
chr5	9240000	9241000	1.5582149966308856
chr5	9240100	9241100	1.4459452943064648
chr5	9240200	9241200	1.1053576488457912
chr5	9240300	9241300	1.4156379659629776
chr5	9240400	9241400	0.8960440140256762
chr5	9240500	9241500	-0.086486853001524
chr5	9240600	9241600	-0.3768948097926081
chr5	9240700	9241700	-0.925905842523423
chr5	9240800	9241800	-0.2503080667810891
chr5	9240900	9241900	-0.009051587595818115
chr5	9241000	9242000	0.23245073947553677
chr5	9241300	9242300	0.17194205782632108
chr5	9241400	9242400	0.7664878723997668
chr5	9241500	9242500	0.5834565861509146
chr5	9241600	9242600	0.5023349355577683
chr5	9241700	9242700	0.9426164051431932
chr5	9241800	9242800	0.19391787757684656
chr5	9241900	9242900	0.5337060715143664
chr5	9242000	9243000	0.21546939992430197
chr5	9242100	9243100	-0.1453710013567429
chr5	9242200	9243200	0.32678681020946754
chr5	9242300	9243300	0.7105706327198009
chr5	9242400	9243400	0.06005122067108176
chr5	9242500	9243500	1.0521467659727863
chr5	9242600	9243600	1.1449452309373889
chr5	9242700	9243700	1.005278488561554
chr5	9242800	9243800	1.3743269643356346
chr5	9242900	9243900	1.3499434955494092
chr5	9243000	9244000	0.9565906385009224
chr5	9243100	9244100	0.8410850404327107
chr5	9243200	9244200	0.6508453780025898
chr5	9243300	9244300	0.6269361068130942
chr5	9243400	9244400	1.0067526355965992
chr5	9243500	9244500	0.4947752970135801
chr5	9243600	9244600	0.4833459475643175
chr5	9243700	9244700	0.8131460055153579
chr5	9243800	9244800	1.0705500048269074
chr5	9243900	9244900	0.4328167361828187
chr5	9244000	9245000	0.8858129701475256
chr5	9244100	9245100	1.4071828752377558
chr5	9244200	9245200	1.1337457791266103
chr5	9244300	9245300	0.493512312025558
chr5	9244400	9245400	0.6676161773942197
chr5	9244500	9245500	0.9115516601441752
chr5	9244600	9245600	0.5873548948626922
chr5	9244700	9245700	0.5379401918023199
chr5	9244800	9245800	0.651716421127717
chr5	9244900	9245900	1.018071077773989
chr5	9245000	9246000	0.7595316476121534
chr5	9245100	9246100	0.5304389463434763
chr5	9245200	9246200	0.943526923400437
chr5	9245300	9246300	1.0369542380054724
chr5	9245400	9246400	1.0042701241756489
chr5	9245500	9246500	1.1316421120003717
chr5	9245600	9246600	1.426488977681614
chr5	9245700	9246700	1.3631611796579788
chr5	9245800	9246800	1.1731128281809278
chr5	9245900	9246900	1.394248686979295
chr5	9246000	9247000	1.982423937699115
chr5	9246100	9247100	2.6953677324624707
chr5	9246200	9247200	2.6315251438747267
chr5	9246300	9247300	3.14029336091916
chr5	9246400	9247400	2.6078406783773858
chr5	9246500	9247500	2.337703194086834
chr5	9246600	9247600	2.5193505456516405
chr5	9246700	9247700	2.0306726688780783
chr5	9246800	9247800	2.3345903072210152
chr5	9246900	9247900	2.3162335133173357
chr5	9247000	9248000	2.144371364987831
chr5	9247100	9248100	2.045501611226189
chr5	9247200	9248200	1.0346876387929234
chr5	9247300	9248300	0.635618135188969
chr5	9247400	9248400	0.9635309978613084
chr5	9247500	9248500	0.7426685480581119
chr5	9247600	9248600	0.7402283185516063
chr5	9247700	9248700	1.3366727545367445
chr5	9247800	9248800	1.1587447932518549
chr5	9247900	9248900	0.4230084497954559
chr5	9248000	9249000	0.10519308419755334
chr5	9248100	9249100	-0.36006887739790155
chr5	9248200	9249200	0.4881452707862188
chr5	9248300	9249300	0.6048626740591967
chr5	9248400	9249400	0.20135383533264284
chr5	9249000	9250000	-1.2545200541325978
chr5	9249100	9250100	-1.0654825539126116
chr5	9249200	9250200	-0.8523099089373696
chr5	9249300	9250300	-0.26068112149012146
chr5	9249400	9250400	-0.37701695236646265
chr5	9249500	9250500	-0.39810461371975536
chr5	9249600	9250600	-0.3911344007815397
chr5	9249700	9250700	0.12033218195252733
chr5	9249800	9250800	0.8908760161759001
chr5	9249900	9250900	1.2137917948578472
chr5	9250400	9251400	-0.4518085686062921
chr5	9250500	9251500	-0.3058282795991457
chr5	9250600	9251600	-0.5559846427788417
chr5	9250700	9251700	-0.8366900874211329
chr5	9250800	9251800	-1.2086179187567714
chr5	9250900	9251900	-2.4170513620342846
chr5	9251000	9252000	-2.32589892089184
chr5	9251100	9252100	-2.2280096240990237
chr5	9251200	9252200	-2.049462032540228
chr5	9251300	9252300	-2.3856707615768533
chr5	9251400	9252400	-1.6846835778506308
chr5	9251500	9252500	-1.7492686106026252
chr5	9251600	9252600	-1.2073525411697452
chr5	9251700	9252700	-1.2727790280376563
chr5	9251800	9252800	-0.7188720466907729
chr5	9251900	9252900	0.4307421333115288
chr5	9252000	9253000	0.644518366428963
chr5	9252100	9253100	1.1339917648709614
chr5	9252200	9253200	1.5410300402923631
chr5	9252300	9253300	1.6671752248494152
chr5	9252400	9253400	1.2121279803002387
chr5	9252500	9253500	1.5016300659197797
chr5	9252600	9253600	1.5559150135523192
chr5	9252700	9253700	1.9742584029260624
chr5	9252800	9253800	2.027411669815038
chr5	9252900	9253900	2.5032027341697947
chr5	9253000	9254000	2.5294199869956904
chr5	9253100	9254100	2.0067612325842474
chr5	9253200	9254200	1.346309077037557
chr5	9253300	9254300	0.772529794073653
chr5	9253400	9254400	1.2970429893559847
chr5	9253500	9254500	0.7712812178368281
chr5	9253600	9254600	0.3680906077032843
chr5	9253700	9254700	0.8801089606411868
chr5	9253800	9254800	0.5530108195258332
chr5	9253900	9254900	0.27903049696352705
chr5	9254000	9255000	0.5325253673335774
chr5	9254100	9255100	1.0779121776087892
chr5	9254200	9255200	1.0179115246577382
chr5	9254300	9255300	1.6602217806854471
chr5	9254400	9255400	0.7698887731731913
chr5	9254500	9255500	1.1506403263814409
chr5	9254600	9255600	1.0883686898890013
chr5	9254700	9255700	0.4840303476984536
chr5	9254800	9255800	0.35758167901291765
chr5	9254900	9255900	0.406709719087291
chr5	9255000	9256000	-0.1325759042589933
chr5	9255100	9256100	-0.7163321330868886
chr5	9255200	9256200	-0.8805160108947434
chr5	9255300	9256300	-0.8310177017385407
chr5	9255400	9256400	0.058631644858136274
chr5	9255500	9256500	-0.02665354888500052
chr5	9255600	9256600	-0.7129072280284745
chr5	9255700	9256700	-0.5012430580052192
chr5	9255800	9256800	-0.2585634689120023
chr5	9255900	9256900	-0.3258846708391655
chr5	9256000	9257000	-0.05837032271172781
chr5	9256100	9257100	-0.050497166729488674
chr5	9256200	9257200	0.2222678580565238
chr5	9256300	9257300	-0.15960084531754706
chr5	9256800	9257800	-2.6653469381798365
chr5	9256900	9257900	-2.802073017061422
chr5	9257000	9258000	-2.5851887870841135
chr5	9257100	9258100	-2.340868320270633
chr5	9257200	9258200	-1.9627596532992584
chr5	9257300	9258300	-2.220864802109231
chr5	9257400	9258400	-1.6151292990233497
chr5	9257500	9258500	-1.333336914898017
chr5	9257600	9258600	-0.8998631488410561
chr5	9257700	9258700	-1.2016779431494908
chr5	9257800	9258800	-0.6715541466437533
chr5	9263000	9264000	0.656749145719601
chr5	9263100	9264100	0.6104698635781577
chr5	9263200	9264200	0.24542752676539376
chr5	9263300	9264300	0.6134858689796888
chr5	9263400	9264400	-0.18739742967903708
chr5	9263500	9264500	0.7901620429748504
chr5	9263600	9264600	0.36242346866723385
chr5	9263700	9264700	0.5991128185764969
chr5	9263800	9264800	0.7761904749667421
chr5	9263900	9264900	1.3408430518589012
chr5	9264000	9265000	1.8616117224514495
chr5	9264100	9265100	1.4543656681420318
chr5	9264200	9265200	1.7637404641025725
chr5	9264300	9265300	1.5674989547678646
chr5	9264400	9265400	1.8903358051216328
chr5	9264500	9265500	1.6067812538865518
chr5	9264600	9265600	1.6731756100934407
chr5	9264700	9265700	1.4369435507614836
chr5	9264800	9265800	1.6203071947637544
chr5	9264900	9265900	1.8027774604972333
chr5	9265000	9266000	1.7652658211348828
chr5	9265100	9266100	2.5967715095944284
chr5	9265200	9266200	2.7817777386793026
chr5	9265300	9266300	2.9557325623119093
chr5	9265400	9266400	2.6572941140765187
chr5	9265500	9266500	2.5105177933789222
chr5	9265600	9266600	2.7329190062178563
chr5	9265700	9266700	2.434701740880835
chr5	9265800	9266800	2.1763588253952872
chr5	9265900	9266900	2.278967306975873
chr5	9266000	9267000	2.0507489190000965
chr5	9266100	9267100	1.6259949352469414
chr5	9266200	9267200	1.3238952101137849
chr5	9266300	9267300	1.2150008959890966
chr5	9266400	9267400	0.8792843442108387
chr5	9266500	9267500	0.7674525335723176
chr5	9266600	9267600	0.16329071723871194
chr5	9266700	9267700	0.12820153139047524
chr5	9266800	9267800	-0.1780761274483665
chr5	9266900	9267900	-0.7380458948372308
chr5	9267000	9268000	-0.8450780302259766
chr5	9267100	9268100	-0.3736119327470258
chr5	9267200	9268200	-0.6667155882076332
chr5	9267300	9268300	-0.7806167094605136
chr5	9267400	9268400	-0.7669237806206332
chr5	9267500	9268500	-0.6571119379797896
chr5	9267600	9268600	-0.33404021677688417
chr5	9267700	9268700	-0.07468234718344463
chr5	9268700	9269700	0.5216287766709349
chr5	9268800	9269800	0.3663320975444387
chr5	9268900	9269900	-0.08217025257320759
chr5	9269000	9270000	-0.8488432516985446
chr5	9269100	9270100	-0.5357427024575364
chr5	9269200	9270200	-0.4559436080749325
chr5	9269300	9270300	-0.12922444665915694
chr5	9269400	9270400	0.1496846174257764
chr5	9269500	9270500	0.2270939259553403
chr5	9269600	9270600	-0.17311948898496438
chr5	9269700	9270700	0.07422479687999012
chr5	9269800	9270800	0.5524485755098011
chr5	9269900	9270900	1.3475311827404104
chr5	9270000	9271000	1.5523558403377298
chr5	9270100	9271100	1.7824412551778248
chr5	9270200	9271200	1.6912428816328982
chr5	9270300	9271300	2.028988395987886
chr5	9270400	9271400	1.577756507339539
chr5	9270500	9271500	1.5072219249340866
chr5	9270600	9271600	2.4943636740417503
chr5	9270700	9271700	2.434032119641643
chr5	9270800	9271800	2.138342838784847
chr5	9270900	9271900	1.8706898038985795
chr5	9271000	9272000	2.1379892498681072
chr5	9271100	9272100	1.817741751476433
chr5	9271200	9272200	2.1652342234383446
chr5	9271300	9272300	1.7828117834010933
chr5	9271400	9272400	1.8460617602359777
chr5	9271500	9272500	1.6520170239671266
chr5	9271600	9272600	1.0368829900757501
chr5	9271700	9272700	0.7784457108628112
chr5	9271800	9272800	0.5193578820166734
chr5	9271900	9272900	-0.18534486196495265
chr5	9272000	9273000	-0.18468259391883945
chr5	9272100	9273100	-0.2380283056573265
chr5	9272200	9273200	-1.1337044639892286
chr5	9272300	9273300	-1.747869031151263
chr5	9272400	9273400	-1.9213540007838583
chr5	9272500	9273500	-2.413142794002032
chr5	9272600	9273600	-1.9221844086972841
chr5	9272700	9273700	-1.8464707420175848
chr5	9272800	9273800	-2.2163566435237128
chr5	9272900	9273900	-1.820046715755924
chr5	9273000	9274000	-1.3939925187285693
chr5	9273100	9274100	-2.1345064497818047
chr5	9273200	9274200	-1.2444548804699846
chr5	9273300	9274300	-0.5934186877159023
chr5	9273400	9274400	-0.6185210957967663
chr5	9273500	9274500	-0.09831431997556914
chr5	9273600	9274600	0.1402136679617788
chr5	9273700	9274700	0.4488816120605031
chr5	9273800	9274800	0.9999919085351616
chr5	9273900	9274900	1.143399995688855
chr5	9274000	9275000	0.8504288752424182
chr5	9274100	9275100	1.6760083963877477
chr5	9274200	9275200	1.3228786758811533
chr5	9274300	9275300	0.6235650980117047
chr5	9274500	9275500	-0.34218301680547303
chr5	9274600	9275600	-1.262049212959893
chr5	9274700	9275700	-2.0733728391531576
chr5	9274800	9275800	-2.0776095021854304
chr5	9274900	9275900	-1.8790904613355952
chr5	9275000	9276000	-2.374867627032814
chr5	9275100	9276100	-2.51275745411281
chr5	9275200	9276200	-2.621994749730044
chr5	9275300	9276300	-2.36563538176444
chr5	9275400	9276400	-2.7240268788053483
chr5	9275500	9276500	-2.051009938478688
chr5	9275600	9276600	-1.8241015646547607
chr5	9275700	9276700	-1.2655776753235892
chr5	9275800	9276800	-1.3840783713057967
chr5	9275900	9276900	-0.9151112248869979
chr5	9276000	9277000	-0.23523637357835164
chr5	9276300	9277300	0.003256420248524143
chr5	9276400	9277400	0.2355177727981119
chr5	9276500	9277500	0.02473672224262296
chr5	9276600	9277600	-0.08871742756149904
chr5	9276700	9277700	-0.010464273318267112
chr5	9276800	9277800	-0.010750675989266014
chr5	9276900	9277900	-0.5763892695739605
chr5	9277000	9278000	-0.22348278534389926
chr5	9277100	9278100	-0.5663149519748365
chr5	9277200	9278200	-0.6267972807336654
chr5	9277300	9278300	-0.9117841584521841
chr5	9277400	9278400	-0.6518005936849398
chr5	9277500	9278500	-0.5445346292546254
chr5	9277600	9278600	-0.4968675194548862
chr5	9277700	9278700	-0.7084866270394866
chr5	9277800	9278800	-0.5654367825391694
chr5	9277900	9278900	-0.32181527747010263
chr5	9278500	9279500	0.24196332609680524
chr5	9278600	9279600	-0.2900293299090164
chr5	9278700	9279700	-0.7482797219564602
chr5	9278800	9279800	-0.5639656696066438
chr5	9278900	9279900	-0.507997074338142
chr5	9279000	9280000	-0.647589155153773
chr5	9279100	9280100	-0.6979643209060803
chr5	9279200	9280200	-0.2353677463466075
chr5	9279300	9280300	-0.8590031862883617
chr5	9279400	9280400	-1.142576481174393
chr5	9279500	9280500	-1.2043969607445952
chr5	9279600	9280600	-0.9856453884352392
chr5	9279700	9280700	-0.4977467156690955
chr5	9279800	9280800	-0.8174964322326016
chr5	9279900	9280900	-0.9296241440557148
chr5	9280000	9281000	-0.864084197646386
chr5	9280100	9281100	-1.1135305892145466
chr5	9280200	9281200	-1.5244720115674195
chr5	9280300	9281300	-1.8490775419633607
chr5	9280400	9281400	-1.5024486026024055
chr5	9280500	9281500	-0.4787408707921757
chr5	9280600	9281600	-0.18330146839723094
chr5	9280700	9281700	-0.7055192091642296
chr5	9280800	9281800	-0.3836195880439462
chr5	9281900	9282900	1.4103623613432548
chr5	9282000	9283000	1.1520586487665825
chr5	9282100	9283100	0.3349765634415654
chr5	9282200	9283200	0.4821478540163817
chr5	9282300	9283300	0.2446683853808301
chr5	9282400	9283400	0.11008652437096493
chr5	9282500	9283500	0.14928843683979906
chr5	9282600	9283600	0.17355846344992085
chr5	9282700	9283700	-0.2921224105866582
chr5	9282800	9283800	0.5108848584228268
chr5	9282900	9283900	0.4549275822149773
chr5	9283000	9284000	0.6045802896539251
chr5	9283100	9284100	1.2755922083412168
chr5	9283200	9284200	1.29383713196921
chr5	9283300	9284300	1.6318567809321651
chr5	9283400	9284400	1.6768336606006158
chr5	9283500	9284500	1.7256343295551255
chr5	9283600	9284600	1.4119037519348117
chr5	9283700	9284700	0.7040761395465605
chr5	9283800	9284800	0.27664122084520315
chr5	9283900	9284900	0.6875967793161796
chr5	9284000	9285000	1.1327345928334094
chr5	9284100	9285100	1.0282650115607874
chr5	9284200	9285200	0.5217356062269992
chr5	9284300	9285300	1.1081147584946982
chr5	9284400	9285400	0.8489453685471482
chr5	9284500	9285500	0.7099265253061279
chr5	9284600	9285600	0.6718886523283202
chr5	9284700	9285700	1.211327280871761
chr5	9284800	9285800	1.036575182670491
chr5	9284900	9285900	1.0894433174346576
chr5	9285000	9286000	0.5882035019678374
chr5	9285100	9286100	0.6367904092568829
chr5	9285200	9286200	0.6887374975350049
chr5	9285300	9286300	-0.1917443432124368
chr5	9285400	9286400	-0.05721138442870177
chr5	9285500	9286500	0.40374930711587625
chr5	9285600	9286600	1.3028351144423505
chr5	9285700	9286700	1.3514043654569985
chr5	9285800	9286800	1.5208359063143584
chr5	9285900	9286900	1.18075595722935
chr5	9286000	9287000	1.3865071417746855
chr5	9286100	9287100	1.2924837690386113
chr5	9288800	9289800	0.44204598151166336
chr5	9288900	9289900	0.5511902976763781
chr5	9289000	9290000	0.31628715185039835
chr5	9289100	9290100	0.4830258074824921
chr5	9289200	9290200	0.2416675280071253
chr5	9289300	9290300	-0.07879295786257431
chr5	9289400	9290400	0.44636190981075385
chr5	9289500	9290500	0.2969309372489675
chr5	9289600	9290600	-0.016890264494384338
chr5	9289700	9290700	-0.16744639894583285
chr5	9289800	9290800	0.3514374218874243
chr5	9289900	9290900	0.27944136761971344
chr5	9290000	9291000	0.8092082061122224
chr5	9290100	9291100	-0.3142521674889294
chr5	9290200	9291200	0.09293601822875427
chr5	9290300	9291300	0.4746269115353634
chr5	9290400	9291400	-0.015316664002185938
chr5	9290500	9291500	-0.2734833626115713
chr5	9290600	9291600	-0.35206628134491835
chr5	9290700	9291700	0.08986831088122885
chr5	9291800	9292800	0.6795755909010687
chr5	9291900	9292900	1.843950811752324
chr5	9292000	9293000	1.7440919396479417
chr5	9292100	9293100	1.2057202989373152
chr5	9292200	9293200	1.2577284149787142
chr5	9292300	9293300	1.2392620094674032
chr5	9292400	9293400	1.0686307065253384
chr5	9292500	9293500	1.3083215853016146
chr5	9292600	9293600	1.3264223923384486
chr5	9292700	9293700	1.2996196583182202
chr5	9292800	9293800	0.9288081002278304
chr5	9292900	9293900	-0.030247373553226736
chr5	9293000	9294000	-0.8103123293590283
chr5	9293100	9294100	-0.2571893504051901
chr5	9293200	9294200	-0.38445795195099225
chr5	9293300	9294300	-0.319177257921805
chr5	9293400	9294400	-0.8062728863418959
chr5	9293500	9294500	-0.452185712377899
chr5	9293600	9294600	-0.8076121121596089
chr5	9293700	9294700	-1.1549645439181664
chr5	9293800	9294800	-0.8713743235511827
chr5	9293900	9294900	-0.6438168883239128
chr5	9294000	9295000	-0.22254538916478456
chr5	9294100	9295100	0.03744395466205008
chr5	9294200	9295200	-0.1575338817966351
chr5	9294300	9295300	-0.7440746048503218
chr5	9294400	9295400	-0.2418071482546233
chr5	9294500	9295500	-0.6791799147702317
chr5	9294600	9295600	-0.3449976002128237
chr5	9294700	9295700	-0.1506690938489094
chr5	9294800	9295800	-0.5975647055398937
chr5	9294900	9295900	-0.5423153747384775
chr5	9295000	9296000	-0.9085648719110694
chr5	9295100	9296100	-0.854767891787197
chr5	9295200	9296200	-0.9664121153653626
chr5	9295300	9296300	-0.9499082432773696
chr5	9295400	9296400	-0.6275700122182718
chr5	9295500	9296500	-0.4056729294588785
chr5	9295600	9296600	-0.4035412689583915
chr5	9295700	9296700	-0.6766264036232859
chr5	9295800	9296800	-0.7856952918163197
chr5	9295900	9296900	-0.9497145136217428
chr5	9296500	9297500	-2.057238877657303
chr5	9296600	9297600	-2.491657325664248
chr5	9296700	9297700	-2.1127712120521625
chr5	9296900	9297900	-2.179525268420606
chr5	9297000	9298000	-1.9550441188280696
chr5	9297100	9298100	-1.4312962990312064
chr5	9297200	9298200	-2.0843641063528606
chr5	9297300	9298300	-2.171758633368535
chr5	9297400	9298400	-1.7437024474037701
chr5	9297500	9298500	-0.7394865378010325
chr5	9297600	9298600	-0.2651368773950926
chr5	9297700	9298700	-0.3466737806652581
chr5	9297800	9298800	-0.2443923163181501
chr5	9297900	9298900	0.1516324789703051
chr5	9298000	9299000	-0.1343108028715958
chr5	9298100	9299100	-0.3970576012387347
chr5	9298200	9299200	0.13540041923755136
chr5	9298300	9299300	0.1186950060387992
chr5	9298400	9299400	-0.05072691744352132
chr5	9298500	9299500	0.34313042828335943
chr5	9298600	9299600	-0.057381484175213535
chr5	9298700	9299700	0.3096730517856217
chr5	9298800	9299800	0.380437149945165
chr5	9298900	9299900	-0.6695597036045237
chr5	9299000	9300000	-0.4496478637871423
chr5	9299100	9300100	-0.9548991344816096
chr5	9299200	9300200	-1.075438651646174
chr5	9299300	9300300	-1.6472161697824108
chr5	9299400	9300400	-1.4233344538691004
chr5	9299500	9300500	-1.9656042820617183
chr5	9299600	9300600	-1.7299863541805218
chr5	9299700	9300700	-2.177495329147656
chr5	9299800	9300800	-2.4071515993467973
chr5	9299900	9300900	-1.6279692388050144
chr5	9300600	9301600	0.8442160253710164
chr5	9300700	9301700	0.9934723640437141
chr5	9300800	9301800	0.7100193514609568
chr5	9300900	9301900	1.2692290496249516
chr5	9301000	9302000	1.2016173408867568
chr5	9301100	9302100	1.6978946661427297
chr5	9301200	9302200	1.8905246404194027
chr5	9301300	9302300	1.513469073910035
chr5	9301400	9302400	1.5404935842506224
chr5	9301500	9302500	1.5142503107385172
chr5	9301600	9302600	1.7987377022597844
chr5	9301700	9302700	1.7739356604033507
chr5	9301800	9302800	1.932482850251269
chr5	9301900	9302900	0.7666884850348499
chr5	9302000	9303000	0.8102022632815102
chr5	9302100	9303100	-0.19497641307004407
chr5	9302200	9303200	-0.5128306977704369
chr5	9302300	9303300	-0.6306480191476015
chr5	9302400	9303400	-1.1943090284733904
chr5	9302500	9303500	-1.7797981669485998
chr5	9302600	9303600	-2.0100976826928982
chr5	9302700	9303700	-2.068708342400098
chr5	9302800	9303800	-1.982218804650904
chr5	9302900	9303900	-1.736691845354578
chr5	9303000	9304000	-1.9837561218469146
chr5	9303100	9304100	-1.7924431620612369
chr5	9303200	9304200	-1.8302667017744525
chr5	9303900	9304900	0.5611408868973238
chr5	9304000	9305000	0.47864640262404556
chr5	9304100	9305100	-0.18872779788107208
chr5	9304200	9305200	-0.4608737685901455
chr5	9304300	9305300	-0.6502147529128585
chr5	9304400	9305400	-0.6424810771789824
chr5	9304500	9305500	-0.5749132655131001
chr5	9304600	9305600	-0.8162340533335722
chr5	9304700	9305700	-0.4968443003134928
chr5	9304800	9305800	-0.002457324993388165
chr5	9304900	9305900	-1.0137777726382078
chr5	9305000	9306000	-1.2831344033125012
chr5	9305100	9306100	-1.0547004931058377
chr5	9305200	9306200	-0.8979499486956022
chr5	9305300	9306300	-0.7997157957629205
chr5	9305400	9306400	-0.9137111701328398
chr5	9305800	9306800	-0.9128567246644193
chr5	9305900	9306900	-0.5943658849070306
chr5	9306000	9307000	-0.15515992726088462
chr5	9306100	9307100	0.05172529700081786
chr5	9306200	9307200	-0.023343004955953213
chr5	9306300	9307300	-0.6401226939827598
chr5	9306400	9307400	-0.4918133976729766
chr5	9306500	9307500	-0.1337552539481901
chr5	9306600	9307600	-0.4431460407273611
chr5	9306700	9307700	-0.8207530203849874
chr5	9306800	9307800	-0.455071564061632
chr5	9306900	9307900	-0.4706986023712242
chr5	9307000	9308000	-0.67316704149264
chr5	9307100	9308100	-1.061659241886124
chr5	9307200	9308200	-1.7307847192652284
chr5	9307300	9308300	-0.4643254736242836
chr5	9307400	9308400	-0.7128094518140159
chr5	9307500	9308500	-1.4147067921850909
chr5	9307600	9308600	-0.616789873357777
chr5	9307700	9308700	-0.2054011348336709
chr5	9307800	9308800	-0.2535285978157549
chr5	9307900	9308900	-0.5426756272419261
chr5	9308000	9309000	-0.22412184826187068
chr5	9308100	9309100	-0.08393030569625465
chr5	9308200	9309200	0.3787004198224044
chr5	9308300	9309300	0.14674233998266772
chr5	9308400	9309400	0.5628675806623169
chr5	9308500	9309500	0.7315444418819297
chr5	9308600	9309600	0.6144715913197664
chr5	9308700	9309700	0.5380014837284187
chr5	9308800	9309800	0.648519758444394
chr5	9310000	9311000	1.788554866415085
chr5	9310100	9311100	1.8415116271268508
chr5	9310200	9311200	1.6336717470198792
chr5	9310300	9311300	1.40068601245127
chr5	9310400	9311400	1.131108487966754
chr5	9310500	9311500	1.3468156164622245
chr5	9311700	9312700	0.34108694989114396
chr5	9311800	9312800	0.2424413242960535
chr5	9311900	9312900	0.06028211015293045
chr5	9312000	9313000	-0.30017108950423904
chr5	9312100	9313100	-0.4863368012846598
chr5	9312200	9313200	-0.4811040981872942
chr5	9312300	9313300	-0.3076759761537243
chr5	9312400	9313400	-0.5963498358737048
chr5	9312500	9313500	-0.2578811243989146
chr5	9312600	9313600	-0.3759248143880127
chr5	9312700	9313700	0.13464740932078176
chr5	9312800	9313800	-0.235623377661314
chr5	9312900	9313900	0.3405613377248269
chr5	9313000	9314000	1.0948130098237387
chr5	9313100	9314100	1.3968255953977242
chr5	9313200	9314200	0.9932079223005732
chr5	9313300	9314300	0.7470375842775918
chr5	9313400	9314400	0.8463506929130697
chr5	9313500	9314500	0.9220028043392344
chr5	9313600	9314600	0.7848898405119974
chr5	9313700	9314700	0.6690944402229787
chr5	9313800	9314800	0.810875331391965
chr5	9313900	9314900	0.4980313833545902
chr5	9314000	9315000	0.5082297457345282
chr5	9314100	9315100	0.3192491321395832
chr5	9314200	9315200	0.6457902088316134
chr5	9314400	9315400	0.31128918004021106
chr5	9314500	9315500	-0.16670422232614787
chr5	9314600	9315600	-0.027461737845751698
chr5	9314700	9315700	-0.2320055760109149
chr5	9314800	9315800	0.10665504731790816
chr5	9314900	9315900	-0.6389043830414779
chr5	9315000	9316000	-1.0951386962908334
chr5	9315100	9316100	-1.1399238280672357
chr5	9315200	9316200	-0.9769927975628928
chr5	9315300	9316300	-1.7165490437363728
chr5	9315400	9316400	-0.7732189760504727
chr5	9315500	9316500	-0.6048108505610318
chr5	9315600	9316600	-0.8688289478796606
chr5	9315700	9316700	-1.1954412249797406
chr5	9315800	9316800	-1.3827241341167162
chr5	9315900	9316900	-0.8668084140699324
chr5	9316000	9317000	-0.844556731876404
chr5	9316100	9317100	-0.26208990752776523
chr5	9316200	9317200	-0.2282800561513507
chr5	9316300	9317300	-0.17141103986172893
chr5	9316400	9317400	-0.3901222888360135
chr5	9316500	9317500	0.4016790771093761
chr5	9316600	9317600	0.6664954021966506
chr5	9316700	9317700	1.6913870112385383
chr5	9316800	9317800	2.2610700133720405
chr5	9316900	9317900	1.8810126346239715
chr5	9317000	9318000	1.5953650455035193
chr5	9317100	9318100	0.9510265809174708
chr5	9317200	9318200	0.5786023289187358
chr5	9317300	9318300	0.7308395453520934
chr5	9317400	9318400	1.24538339053792
chr5	9317500	9318500	0.1830464113155707
chr5	9317600	9318600	0.6384033985868964
chr5	9317700	9318700	0.5378216222523018
chr5	9317800	9318800	0.4677489159112314
chr5	9317900	9318900	1.2895760758122041
chr5	9318000	9319000	1.112565729417846
chr5	9318100	9319100	0.9417739455290453
chr5	9318200	9319200	0.9702141660028962
chr5	9318300	9319300	0.982180342351722
chr5	9318400	9319400	0.8569973379963224
chr5	9318500	9319500	1.2336907488739393
chr5	9318600	9319600	0.46054796132652404
chr5	9318700	9319700	0.2956929631400453
chr5	9318800	9319800	0.009442316193612476
chr5	9318900	9319900	-0.10390933665972517
chr5	9319000	9320000	-0.179192582726063
chr5	9319100	9320100	-0.7184713513592359
chr5	9319200	9320200	-0.5164968470179601
chr5	9319300	9320300	-0.4534694678990038
chr5	9319400	9320400	-0.9605501318817241
chr5	9319500	9320500	-0.8321923428888282
chr5	9319600	9320600	-0.35652779258851874
chr5	9319700	9320700	-0.8099878228911968
chr5	9319800	9320800	-1.147474569808269
chr5	9319900	9320900	-1.476846998707816
chr5	9320000	9321000	-0.9273830809952841
chr5	9320100	9321100	-0.42932829381606574
chr5	9320200	9321200	-0.6013703620920071
chr5	9320300	9321300	-0.057498559352482735
chr5	9320400	9321400	0.507719691239213
chr5	9320500	9321500	0.4096492888880683
chr5	9320600	9321600	0.2289550548266644
chr5	9320700	9321700	0.07300841183421447
chr5	9320800	9321800	0.7275415234217923
chr5	9320900	9321900	0.8249478117902941
chr5	9321000	9322000	0.6049853865158714
chr5	9321100	9322100	1.2439988919804512
chr5	9321200	9322200	0.8807480943964917
chr5	9321300	9322300	0.5163753830111911
chr5	9321400	9322400	0.15917057648207789
chr5	9321500	9322500	0.11047114696926726
chr5	9321600	9322600	-0.39954481609563264
chr5	9321700	9322700	-0.13221263038729986
chr5	9321800	9322800	-1.3138571181698482
chr5	9321900	9322900	-1.1930811251947548
chr5	9322000	9323000	-1.2076165479049854
chr5	9322100	9323100	-1.5167484064505758
chr5	9322200	9323200	-1.4996042629216035
chr5	9322300	9323300	-1.9774309965393213
chr5	9322400	9323400	-2.1275810598753817
chr5	9322500	9323500	-2.21604076860604
chr5	9322600	9323600	-2.3459398467434456
chr5	9324600	9325600	-0.48109905009104403
chr5	9324700	9325700	-0.2278171105776572
chr5	9324800	9325800	-0.6492790856815803
chr5	9324900	9325900	-0.5053281134614864
chr5	9325000	9326000	-0.4216405585637705
chr5	9325100	9326100	-0.4820990803545908
chr5	9325200	9326200	-0.7905277827410726
chr5	9325300	9326300	-0.4969762053179874
chr5	9325400	9326400	0.4714805281103612
chr5	9325500	9326500	0.2637823483069868
chr5	9325600	9326600	0.5123675051542981
chr5	9325700	9326700	0.7690824954928493
chr5	9325800	9326800	1.2715985546091737
chr5	9325900	9326900	0.533462428142261
chr5	9326000	9327000	0.673104731748302
chr5	9326100	9327100	0.8737566543862493
chr5	9326200	9327200	1.4460530029489604
chr5	9326300	9327300	1.3282207966191606
chr5	9326400	9327400	0.3729701429279654
chr5	9326500	9327500	0.3258956240666205
chr5	9326600	9327600	0.05158280720408517
chr5	9326700	9327700	-0.3715385234588705
chr5	9326800	9327800	-0.6168991761830795
chr5	9326900	9327900	0.3183119164012649
chr5	9327000	9328000	-0.6308859979595882
chr5	9327100	9328100	-1.2587010161414205
chr5	9327200	9328200	-1.4839665975527063
chr5	9327300	9328300	-1.7792226112171583
chr5	9327400	9328400	-1.7950117058378685
chr5	9327500	9328500	-1.6849982100289418
chr5	9327600	9328600	-2.0138239943245364
chr5	9327700	9328700	-1.7435523563900384
chr5	9327800	9328800	-1.5166560636715394
chr5	9327900	9328900	-1.2835376000397205
chr5	9328000	9329000	-0.24991719010808838
chr5	9328100	9329100	0.6086458672509878
chr5	9328200	9329200	0.40546975094185017
chr5	9328300	9329300	1.1899788885220282
chr5	9328400	9329400	1.1104796421646368
chr5	9328500	9329500	1.2595836538665848
chr5	9328600	9329600	1.1095303104669758
chr5	9328700	9329700	0.914010881643501
chr5	9328800	9329800	0.5809174129621302
chr5	9328900	9329900	-0.05900737994499836
chr5	9329000	9330000	-0.07535802832500538
chr5	9329100	9330100	-0.2800373457097941
chr5	9329200	9330200	0.32070341378447537
chr5	9329300	9330300	-0.4394078492377951
chr5	9329400	9330400	-0.5892020959359225
chr5	9329500	9330500	-1.2179499258949755
chr5	9329600	9330600	-1.0639692316932303
chr5	9329800	9330800	-0.6478119697273802
chr5	9329900	9330900	-1.1609997783725945
chr5	9330200	9331200	-0.9189450498973446
chr5	9330300	9331300	-0.3520281926912691
chr5	9330400	9331400	-0.17148158596235166
chr5	9330500	9331500	0.4941810850747661
chr5	9330600	9331600	0.9374750002416038
chr5	9330700	9331700	0.8688627214438338
chr5	9330800	9331800	1.1600551515408608
chr5	9330900	9331900	2.036267956621556
chr5	9331000	9332000	1.6436164314981812
chr5	9331100	9332100	1.7480213330317966
chr5	9331200	9332200	1.4991394369559936
chr5	9332500	9333500	-0.4911296783573718
chr5	9332600	9333600	0.4423444483220461
chr5	9332700	9333700	1.165740510746087
chr5	9332800	9333800	1.8514033974949813
chr5	9332900	9333900	1.9668050127910035
chr5	9333000	9334000	1.5387651710978054
chr5	9333100	9334100	1.4895737260921695
chr5	9333200	9334200	1.5533569497430293
chr5	9333300	9334300	1.0883648299739568
chr5	9333400	9334400	0.8449042549042559
chr5	9333500	9334500	1.2303264129537987
chr5	9333600	9334600	1.4122876139217095
chr5	9333700	9334700	1.1462340836917573
chr5	9333800	9334800	0.9049314193448554
chr5	9333900	9334900	0.9006596807088543
chr5	9334000	9335000	1.2987068103826291
chr5	9334100	9335100	1.4243613706142924
chr5	9334200	9335200	1.0646737045035968
chr5	9334300	9335300	1.1608475765385935
chr5	9334400	9335400	1.2700090982209613
chr5	9334500	9335500	1.894381417970841
chr5	9334600	9335600	1.5059451519752107
chr5	9334700	9335700	1.5047343443665355
chr5	9334800	9335800	1.4530337373333675
chr5	9334900	9335900	1.036965491000247
chr5	9335000	9336000	0.6184365263735909
chr5	9335100	9336100	0.6919027819301984
chr5	9335200	9336200	0.8580797178808929
chr5	9335300	9336300	0.8418234028575248
chr5	9335400	9336400	1.3382216275694012
chr5	9335500	9336500	1.1486039220619726
chr5	9335600	9336600	1.5909905100199768
chr5	9335700	9336700	2.108585354642861
chr5	9335800	9336800	1.6340468510334114
chr5	9335900	9336900	2.1160523200857275
chr5	9336000	9337000	2.3650280271828157
chr5	9336100	9337100	2.392257986537648
chr5	9336200	9337200	2.7413698588022704
chr5	9336300	9337300	2.8312134213418645
chr5	9336400	9337400	2.7092915085340965
chr5	9336500	9337500	2.8904332275739755
chr5	9336600	9337600	2.5369289958536188
chr5	9336700	9337700	1.8304868020405691
chr5	9336800	9337800	2.595356868438019
chr5	9336900	9337900	2.3467744256219065
chr5	9337000	9338000	2.2025324819801635
chr5	9337100	9338100	1.90785403266182
chr5	9337200	9338200	1.6463226626728344
chr5	9337300	9338300	1.850543735912514
chr5	9337400	9338400	1.3455089743551778
chr5	9337500	9338500	1.7452109329702763
chr5	9337600	9338600	1.4234614490935606
chr5	9337700	9338700	1.2774747305156473
chr5	9337800	9338800	0.7623179307951959
chr5	9337900	9338900	0.6755443575475597
chr5	9338000	9339000	0.6513058716793397
chr5	9338100	9339100	0.3148473905140887
chr5	9338200	9339200	0.06493515920651775
chr5	9338300	9339300	-0.3367826366114635
chr5	9338400	9339400	-0.1984197448760109
chr5	9338500	9339500	-1.204104836677755
chr5	9338600	9339600	-1.2602875947866614
chr5	9338700	9339700	-0.9947994828572384
chr5	9338800	9339800	-0.8679117734602608
chr5	9338900	9339900	-0.8477447032099634
chr5	9339000	9340000	-0.8778263007617986
chr5	9339100	9340100	-0.5376812785155757
chr5	9339200	9340200	-0.07146809142582512
chr5	9339300	9340300	-0.642888626356352
chr5	9339400	9340400	-1.2895411686336082
chr5	9339500	9340500	-1.0625878561028734
chr5	9339600	9340600	-0.8714252161413598
chr5	9339700	9340700	-1.2160060697802235
chr5	9339800	9340800	-1.7243046726284657
chr5	9339900	9340900	-1.1534602893489003
chr5	9340000	9341000	-1.1338334860789148
chr5	9340100	9341100	-1.4428947703603583
chr5	9340200	9341200	-1.5073200477773836
chr5	9340300	9341300	-0.33763207056752004
chr5	9340400	9341400	0.14146992049146695
chr5	9340500	9341500	0.1454810976677058
chr5	9340600	9341600	-0.04438537348138807
chr5	9340700	9341700	0.2866063439655002
chr5	9340800	9341800	0.5176446493867632
chr5	9341300	9342300	1.1318033168847763
chr5	9341400	9342400	1.2389019790251277
chr5	9341500	9342500	0.8122244854948991
chr5	9341600	9342600	0.9094112956382828
chr5	9341700	9342700	1.3125802700406342
chr5	9341800	9342800	1.332481687562356
chr5	9341900	9342900	1.3567731833834382
chr5	9342000	9343000	1.7731171771672487
chr5	9342100	9343100	1.7944601704013994
chr5	9342200	9343200	1.2571640899264394
chr5	9342300	9343300	0.4668407788417853
chr5	9342400	9343400	0.5525107456608903
chr5	9342500	9343500	0.2937310124582814
chr5	9342600	9343600	0.9700803529073864
chr5	9342700	9343700	0.18362437400514334
chr5	9342800	9343800	0.2683799645709168
chr5	9342900	9343900	0.650613931110866
chr5	9343000	9344000	0.9054509085253956
chr5	9343100	9344100	1.5507412672051366
chr5	9343200	9344200	1.6064218245657629
chr5	9343300	9344300	1.7224801740277775
chr5	9343400	9344400	1.2662770881985548
chr5	9343500	9344500	1.8210948127771205
chr5	9343600	9344600	1.2743098249200329
chr5	9343700	9344700	1.1350419286928426
chr5	9343800	9344800	0.8293157908192484
chr5	9343900	9344900	0.586249198428792
chr5	9344000	9345000	0.36866027376882154
chr5	9344100	9345100	0.1711844475833752
chr5	9344200	9345200	0.3798810147646273
chr5	9344300	9345300	-0.6010089407093211
chr5	9344400	9345400	-0.26458830380864284
chr5	9344500	9345500	-0.2528722629379445
chr5	9345500	9346500	0.290213104237605
chr5	9345600	9346600	0.2010873355518036
chr5	9345700	9346700	-0.1411386980003834
chr5	9345800	9346800	-0.010216476614189202
chr5	9345900	9346900	0.033734964218808984
chr5	9346000	9347000	-0.15899829532684034
chr5	9346100	9347100	-0.4286833809982383
chr5	9346200	9347200	-0.6127031966939342
chr5	9346300	9347300	-0.677252081604845
chr5	9346400	9347400	-0.935424638698016
chr5	9346500	9347500	-1.060749300733704
chr5	9346600	9347600	-1.0593464636579946
chr5	9346700	9347700	-0.41934048799723
chr5	9346800	9347800	-0.7979080096716018
chr5	9346900	9347900	-0.496451735770334
chr5	9347000	9348000	-0.33454333433548256
chr5	9347100	9348100	0.3606510212400106
chr5	9347200	9348200	-0.2465412385457489
chr5	9347300	9348300	0.0542130260505915
chr5	9347400	9348400	-0.06952743174309846
chr5	9347500	9348500	0.09723189322200368
chr5	9347600	9348600	-0.035677784111633616
chr5	9347700	9348700	0.0663164650224481
chr5	9347800	9348800	0.2935305817426337
chr5	9347900	9348900	0.045349016269051134
chr5	9348000	9349000	-0.3448695488304628
chr5	9348100	9349100	-0.9676260020084896
chr5	9348200	9349200	-0.9348292643970504
chr5	9348300	9349300	-0.5660903470603699
chr5	9348400	9349400	-0.4181229686064112
chr5	9348500	9349500	-1.0339392450395866
chr5	9348600	9349600	-0.7413973470181615
chr5	9348700	9349700	-1.0395444304633925
chr5	9348800	9349800	-1.1594535402275303
chr5	9348900	9349900	-0.5397166521733028
chr5	9349000	9350000	0.2260004788775709
chr5	9349100	9350100	0.4021279636866632
chr5	9349200	9350200	1.0394994367031334
chr5	9349300	9350300	1.1910364931222257
chr5	9349400	9350400	1.1967038856107624
chr5	9349500	9350500	1.9730463567461365
chr5	9349600	9350600	1.7928688778880617
chr5	9349700	9350700	1.9768198243177075
chr5	9349800	9350800	2.083421678711084
chr5	9349900	9350900	1.2797444476211692
chr5	9350000	9351000	1.3284196390683747
chr5	9350100	9351100	1.4826720386408034
chr5	9353400	9354400	1.0751478390402056
chr5	9353500	9354500	0.9211981013428848
chr5	9353600	9354600	0.4443993950363538
chr5	9353700	9354700	0.16243944153174578
chr5	9353800	9354800	0.3163473939330194
chr5	9353900	9354900	0.7169353443483271
chr5	9354000	9355000	1.0225945661745606
chr5	9354100	9355100	1.09627377771706
chr5	9354200	9355200	1.5442562517244651
chr5	9354300	9355300	1.8855675351999783
chr5	9354400	9355400	1.6326628762540156
chr5	9354500	9355500	1.7939223062790843
chr5	9354600	9355600	2.1976225929942133
chr5	9354700	9355700	2.097172574077899
chr5	9354800	9355800	2.112200000104973
chr5	9354900	9355900	1.7060236499906667
chr5	9355000	9356000	1.182186757849383
chr5	9355100	9356100	1.062687936534747
chr5	9355200	9356200	1.246448276996311
chr5	9355300	9356300	1.1239680148501598
chr5	9355400	9356400	1.2548174751843864
chr5	9355500	9356500	0.9473580755884232
chr5	9355600	9356600	0.2657574722050975
chr5	9355700	9356700	0.4108839332599056
chr5	9355800	9356800	-0.24652524475986584
chr5	9355900	9356900	-0.6245350011411678
chr5	9356000	9357000	-0.5378116950100058
chr5	9356100	9357100	-0.6397587274225663
chr5	9356200	9357200	-1.0414098070230369
chr5	9356300	9357300	-1.345391846591261
chr5	9356400	9357400	-1.798371473414106
chr5	9356500	9357500	-1.216364856068523
chr5	9356600	9357600	-0.8416193970253086
chr5	9356700	9357700	-1.1385947913913033
chr5	9356800	9357800	-1.3162104019786165
chr5	9356900	9357900	-0.528071555564269
chr5	9357000	9358000	-0.7132474453570911
chr5	9357100	9358100	-1.0865775821046009
chr5	9357200	9358200	-0.7794913902636686
chr5	9357300	9358300	-0.7679805962431184
chr5	9357400	9358400	-0.684612000789253
chr5	9357500	9358500	-0.8447183042720143
chr5	9357600	9358600	-0.2390822830540532
chr5	9357700	9358700	-0.3643052000380552
chr5	9357800	9358800	-0.2682109747692206
chr5	9357900	9358900	-0.2447995836821055
chr5	9358000	9359000	0.12901038748870064
chr5	9358100	9359100	0.6361908572831958
chr5	9358200	9359200	0.4710715265473859
chr5	9358300	9359300	0.517551721445842
chr5	9358400	9359400	0.8150441341445388
chr5	9358500	9359500	0.4441833734655613
chr5	9358600	9359600	-0.1963383877002725
chr5	9358700	9359700	0.02605064145991
chr5	9358800	9359800	0.3287676961130183
chr5	9358900	9359900	0.3005266066771584
chr5	9359000	9360000	0.1592052690854443
chr5	9359100	9360100	-0.2470156839271477
chr5	9359200	9360200	-0.7153468998006064
chr5	9359300	9360300	-0.4132952317662865
chr5	9359400	9360400	-0.684714372996979
chr5	9359500	9360500	-0.4273626429903712
chr5	9359600	9360600	-0.2866981591954031
chr5	9359700	9360700	-0.3859611977011012
chr5	9359800	9360800	-0.33657175693382113
chr5	9359900	9360900	-0.18142187423302525
chr5	9360000	9361000	-0.7639651989946374
chr5	9360100	9361100	-0.07471826016308443
chr5	9360200	9361200	0.600733885250698
chr5	9360300	9361300	0.971551352051665
chr5	9360400	9361400	1.1362168470550142
chr5	9360500	9361500	1.4248185670654323
chr5	9360600	9361600	1.3714408974537542
chr5	9360700	9361700	1.4685779579521887
chr5	9360800	9361800	1.2381667010124489
chr5	9360900	9361900	1.3783941382114309
chr5	9361000	9362000	1.9754004405110739
chr5	9361100	9362100	1.6859199211583775
chr5	9361200	9362200	1.877595439709542
chr5	9361300	9362300	1.1391672986631158
chr5	9361400	9362400	1.1914380237445668
chr5	9361500	9362500	0.9980325751579856
chr5	9361600	9362600	1.181415323125278
chr5	9361700	9362700	1.2682138583927105
chr5	9361800	9362800	1.3503346864738792
chr5	9361900	9362900	1.0427281898673382
chr5	9362000	9363000	1.0922334942312781
chr5	9362100	9363100	1.0502011598483498
chr5	9362200	9363200	0.7319093019344005
chr5	9362300	9363300	1.2563541018030988
chr5	9362400	9363400	0.9005902207984406
chr5	9362500	9363500	0.4321020527810184
chr5	9362600	9363600	0.8356281464657418
chr5	9362700	9363700	0.9779329666328728
chr5	9362800	9363800	1.00751099491296
chr5	9362900	9363900	1.3750245802989658
chr5	9363000	9364000	1.5000434760146042
chr5	9363100	9364100	1.3917675945127732
chr5	9363200	9364200	0.8676325191342721
chr5	9363300	9364300	0.4281120852117212
chr5	9363400	9364400	1.015333189129134
chr5	9363500	9364500	0.39446381685442106
chr5	9363600	9364600	0.16230840458876378
chr5	9363700	9364700	-0.2973875806920184
chr5	9363800	9364800	-0.268022972961615
chr5	9363900	9364900	-0.08420479025459679
chr5	9364000	9365000	-0.08789043764067929
chr5	9364100	9365100	0.09461035034961501
chr5	9364200	9365200	0.6674774008247878
chr5	9364300	9365300	0.5064886637217367
chr5	9364400	9365400	0.024133978311226302
chr5	9364500	9365500	0.2346591826808294
chr5	9364600	9365600	-0.3903232349397873
chr5	9364700	9365700	-0.4360025751348403
chr5	9364800	9365800	-0.22041157668084985
chr5	9364900	9365900	-0.4534988939072484
chr5	9365000	9366000	-0.199412412225128
chr5	9365100	9366100	-0.33034950675153346
chr5	9365200	9366200	-0.7880256006501933
chr5	9365300	9366300	0.10972262711834688
chr5	9365400	9366400	0.4526845600355869
chr5	9365500	9366500	1.6682268481903648
chr5	9365600	9366600	2.603609296414021
chr5	9365700	9366700	2.7864610785757806
chr5	9365800	9366800	2.704021107202518
chr5	9365900	9366900	2.6723320390534453
chr5	9366000	9367000	2.3342657590452296
chr5	9366100	9367100	2.7145797183459472
chr5	9366200	9367200	3.3799735429092315
chr5	9366300	9367300	3.3086627810013822
chr5	9366400	9367400	3.1024250105956392
chr5	9366500	9367500	2.654446073938104
chr5	9366600	9367600	2.3051827514779
chr5	9366700	9367700	2.938657720466007
chr5	9366800	9367800	2.4888768592140647
chr5	9366900	9367900	2.681242085838897
chr5	9367000	9368000	2.9522295304974553
chr5	9367100	9368100	2.8476710949951327
chr5	9367200	9368200	3.011014363831867
chr5	9367300	9368300	2.9339385426622564
chr5	9367400	9368400	2.9656431369114613
chr5	9367500	9368500	2.612558927091375
chr5	9367600	9368600	2.686425592452266
chr5	9367700	9368700	2.437661663179295
chr5	9367800	9368800	2.600409420374066
chr5	9367900	9368900	2.4157979504072906
chr5	9368000	9369000	2.203713103369152
chr5	9368100	9369100	2.2940111634180127
chr5	9368200	9369200	1.7144671822201825
chr5	9368300	9369300	1.0848430828801874
chr5	9368400	9369400	1.07188487201449
chr5	9368500	9369500	0.9150826360038058
chr5	9368600	9369600	0.3741675803665131
chr5	9368700	9369700	0.2424314426461359
chr5	9368800	9369800	0.5401310039600841
chr5	9368900	9369900	0.5725147685375908
chr5	9369000	9370000	0.6731322729296644
chr5	9369100	9370100	0.8937734193333621
chr5	9369200	9370200	1.178132298290689
chr5	9369300	9370300	1.9744077611502204
chr5	9369400	9370400	1.8703223980744663
chr5	9369500	9370500	2.54173246043703
chr5	9369600	9370600	2.666584529887799
chr5	9369700	9370700	2.583708340284438
chr5	9369800	9370800	2.5857194403536807
chr5	9369900	9370900	2.361924549385754
chr5	9370000	9371000	1.3619199282041339
chr5	9370100	9371100	1.028292373819211
chr5	9370200	9371200	0.9999403036498264
chr5	9370300	9371300	0.7226290710712128
chr5	9370400	9371400	0.6564888827888419
chr5	9370500	9371500	0.4987140937376111
chr5	9370600	9371600	0.4358780885033177
chr5	9370700	9371700	-0.3274814275695745
chr5	9370800	9371800	-0.4152791316268071
chr5	9370900	9371900	0.28715888431574155
chr5	9371000	9372000	1.1877017971048647
chr5	9371100	9372100	1.5498125517199275
chr5	9371200	9372200	1.51154242835797
chr5	9371300	9372300	1.7769124234498983
chr5	9371400	9372400	2.1846025839544208
chr5	9371500	9372500	2.0762814063364594
chr5	9371600	9372600	2.3413867250313065
chr5	9371700	9372700	3.3886770567752778
chr5	9371800	9372800	3.359407391658457
chr5	9371900	9372900	2.7234951887988834
chr5	9372700	9373700	1.5270692907769223
chr5	9372800	9373800	1.7800412588539642
chr5	9372900	9373900	1.5577857156744352
chr5	9373000	9374000	1.5880183175452887
chr5	9373100	9374100	0.9325303443838876
chr5	9373200	9374200	0.9230394847863179
chr5	9373300	9374300	1.2784644461083463
chr5	9373400	9374400	1.5695462061855272
chr5	9373500	9374500	1.3003574675896334
chr5	9373600	9374600	1.3934895867910049
chr5	9373700	9374700	2.1004369054196745
chr5	9373800	9374800	1.9411642933126672
chr5	9373900	9374900	2.09326303000602
chr5	9374000	9375000	1.4103490299333876
chr5	9374100	9375100	2.133373008532383
chr5	9374200	9375200	2.158421326026708
chr5	9374300	9375300	1.72321610208538
chr5	9374400	9375400	1.4152946759807554
chr5	9374500	9375500	1.1563066842012677
chr5	9374600	9375600	0.6699709142707339
chr5	9374700	9375700	-0.1442841014708545
chr5	9374800	9375800	-0.19231384357821787
chr5	9374900	9375900	-0.2409236400566338
chr5	9375500	9376500	0.24814322063650834
chr5	9375600	9376600	1.000964468355302
chr5	9375700	9376700	1.246789338792063
chr5	9375800	9376800	1.7974850019850117
chr5	9375900	9376900	2.3655297057536875
chr5	9376000	9377000	2.5641910724088013
chr5	9376100	9377100	2.6409914117446296
chr5	9377100	9378100	-0.5575153911002064
chr5	9377200	9378200	-0.3773693548765341
chr5	9377300	9378300	-0.226289086562184
chr5	9377400	9378400	-1.0018758211937913
chr5	9377500	9378500	-1.1413048482792822
chr5	9377600	9378600	-0.6977494183376893
chr5	9377700	9378700	-0.6084229395838728
chr5	9377800	9378800	-0.5443553130393374
chr5	9377900	9378900	-0.09699631244427656
chr5	9378000	9379000	0.21088096842877543
chr5	9378100	9379100	1.4453288858164317
chr5	9378200	9379200	0.6114309415396607
chr5	9378300	9379300	0.7013941222832321
chr5	9378400	9379400	1.6329503555686482
chr5	9378500	9379500	1.1851796908251242
chr5	9378600	9379600	0.7703424162773207
chr5	9378700	9379700	0.7484055955707926
chr5	9378800	9379800	0.3529092581035516
chr5	9378900	9379900	0.438309161333649
chr5	9379000	9380000	0.3068113486690787
chr5	9379100	9380100	-0.2731109377999539
chr5	9379200	9380200	0.4508309314243428
chr5	9379300	9380300	0.6017487321934899
chr5	9379400	9380400	0.7817178487333463
chr5	9379500	9380500	0.8315245677624703
chr5	9379600	9380600	1.6204743563802753
chr5	9379700	9380700	1.7591525675218571
chr5	9379800	9380800	1.9278740451078231
chr5	9379900	9380900	1.7429137672953958
chr5	9380000	9381000	2.008396437587627
chr5	9380100	9381100	2.3526988201291066
chr5	9380200	9381200	2.275012143360146
chr5	9380300	9381300	2.3815858361575044
chr5	9380400	9381400	2.2713466549089167
chr5	9380500	9381500	2.605382505339625
chr5	9380600	9381600	1.851685573619804
chr5	9380700	9381700	1.7167247608104628
chr5	9380800	9381800	1.9534240256010929
chr5	9380900	9381900	2.239592622479245
chr5	9381000	9382000	2.357090463230998
chr5	9381100	9382100	2.4112473237887544
chr5	9381200	9382200	2.1705010826423536
chr5	9381300	9382300	1.83868690920562
chr5	9381400	9382400	1.3090683597533002
chr5	9381500	9382500	1.7186263450374124
chr5	9381600	9382600	1.7937309228924712
chr5	9381700	9382700	1.7753153838954951
chr5	9381800	9382800	0.8508326941324441
chr5	9381900	9382900	0.8522856551758959
chr5	9382000	9383000	0.3303596501484642
chr5	9382100	9383100	0.8390301862912202
chr5	9382200	9383200	0.4145578343349925
chr5	9382300	9383300	0.4635164111719461
chr5	9382400	9383400	0.6786741585230323
chr5	9382500	9383500	0.17762619164751794
chr5	9382600	9383600	0.8508841571923671
chr5	9382700	9383700	1.0338148604418698
chr5	9382800	9383800	1.4173514209152578
chr5	9382900	9383900	1.2781644784953772
chr5	9383000	9384000	1.6736786864572626
chr5	9383100	9384100	0.8095619193909448
chr5	9383200	9384200	1.3592135446168456
chr5	9383300	9384300	1.6730376387003505
chr5	9383400	9384400	1.624076243903614
chr5	9383500	9384500	1.962378005524085
chr5	9383600	9384600	1.996495746059367
chr5	9383700	9384700	2.3826808544710163
chr5	9383800	9384800	2.854295138607168
chr5	9383900	9384900	3.0221887978216704
chr5	9384000	9385000	2.4840087483877427
chr5	9384100	9385100	2.37945062437954
chr5	9384200	9385200	2.2945569627336027
chr5	9384300	9385300	2.123594168522684
chr5	9384400	9385400	2.3048267677883185
chr5	9384500	9385500	2.4662608766725005
chr5	9384600	9385600	2.033038772589877
chr5	9384700	9385700	1.1997999953561147
chr5	9384800	9385800	1.200497211163279
chr5	9385900	9386900	1.062018207201854
chr5	9386000	9387000	1.274557086292458
chr5	9386100	9387100	1.1858639781793734
chr5	9386200	9387200	1.8762796593786868
chr5	9386300	9387300	1.9644623996985733
chr5	9386400	9387400	2.371712977957332
chr5	9386500	9387500	2.294008097755433
chr5	9386600	9387600	1.7576148827731384
chr5	9386700	9387700	1.8417159165557129
chr5	9386800	9387800	1.6460880987085482
chr5	9386900	9387900	1.3980973017060203
chr5	9387000	9388000	1.020713472897183
chr5	9387100	9388100	1.3398557940584577
chr5	9387200	9388200	1.5597742446344285
chr5	9387300	9388300	1.5469622284009024
chr5	9387400	9388400	0.8043688642036881
chr5	9387500	9388500	-0.0707119606885275
chr5	9387600	9388600	0.4044262768292932
chr5	9387700	9388700	0.26808488317386464
chr5	9387800	9388800	-0.2968636750392655
chr5	9387900	9388900	0.09853831134991738
chr5	9388100	9389100	0.0547670312718265
chr5	9388200	9389200	-0.0796429172070192
chr5	9388300	9389300	-0.11233664142090584
chr5	9388400	9389400	-0.05734513217352118
chr5	9388500	9389500	0.08496190973140627
chr5	9388600	9389600	-0.13684390876945568
chr5	9388700	9389700	-0.043963001101406635
chr5	9388800	9389800	0.3808993689982197
chr5	9388900	9389900	0.5078369585194907
chr5	9389000	9390000	0.8189019071773342
chr5	9389100	9390100	0.7295093360370374
chr5	9389200	9390200	0.6856034178433001
chr5	9389300	9390300	0.7633488343822359
chr5	9389400	9390400	0.6297351245983039
chr5	9389500	9390500	0.5313737177497402
chr5	9389600	9390600	0.7173072709706385
chr5	9389700	9390700	-0.06427343223188865
chr5	9389800	9390800	0.3140745151484979
chr5	9389900	9390900	0.015246461194067654
chr5	9390000	9391000	-0.9085841593659342
chr5	9390100	9391100	-1.1030480428051448
chr5	9390200	9391200	-1.0841495629331457
chr5	9390300	9391300	-0.875048196575335
chr5	9390400	9391400	-0.04197995169438837
chr5	9390500	9391500	0.4408508557727564
chr5	9390600	9391600	0.6386943163601835
chr5	9390700	9391700	1.7929841274346263
chr5	9390800	9391800	1.6763787767162024
chr5	9390900	9391900	1.4153785317554637
chr5	9391000	9392000	2.5999920872615734
chr5	9391100	9392100	2.5859495425488275
chr5	9391200	9392200	3.1296009965945686
chr5	9391300	9392300	2.571292848603212
chr5	9391400	9392400	2.146314861118767
chr5	9391500	9392500	1.728169703258274
chr5	9391600	9392600	1.6498703917812119
chr5	9391700	9392700	1.2612737310950604
chr5	9391800	9392800	1.3020114439140222
chr5	9391900	9392900	1.3047392227051058
chr5	9392000	9393000	0.48657219490904413
chr5	9392100	9393100	0.5823201924537003
chr5	9392200	9393200	0.07054144626264366
chr5	9392300	9393300	0.9590070975640796
chr5	9392400	9393400	0.9786843482760126
chr5	9392500	9393500	1.5789236163833384
chr5	9392600	9393600	1.2402872237296958
chr5	9392700	9393700	0.8416756541660122
chr5	9392800	9393800	0.9552663908938028
chr5	9392900	9393900	0.6068592176550262
chr5	9393000	9394000	0.8805178656560159
chr5	9393100	9394100	0.9390742644055884
chr5	9393200	9394200	0.864334608316939
chr5	9393300	9394300	0.3964917590371831
chr5	9393400	9394400	-0.08455985192441776
chr5	9393500	9394500	-0.4906124845273531
chr5	9393600	9394600	-0.2395885292608422
chr5	9393700	9394700	0.29483500855435896
chr5	9393800	9394800	0.6211843255199667
chr5	9393900	9394900	1.3324813405247595
chr5	9394000	9395000	1.3610039653187382
chr5	9394100	9395100	1.0343041582991168
chr5	9394200	9395200	1.6643921114148017
chr5	9394300	9395300	1.4571930395918251
chr5	9394400	9395400	1.2216846686141538
chr5	9394500	9395500	1.1951172585183083
chr5	9394600	9395600	1.5691627576801892
chr5	9394700	9395700	1.5326779768420058
chr5	9394800	9395800	1.1898242600977356
chr5	9394900	9395900	1.0414233049018773
chr5	9395000	9396000	0.813138075712311
chr5	9395100	9396100	1.0299137586555025
chr5	9395200	9396200	0.6677178797568243
chr5	9395300	9396300	1.3025869029668575
chr5	9395400	9396400	1.4051100127846148
chr5	9395500	9396500	1.4582090671028964
chr5	9395600	9396600	1.2944947805182296
chr5	9395700	9396700	1.4087254326100633
chr5	9395800	9396800	1.8231844908569308
chr5	9395900	9396900	1.8541525478356689
chr5	9396000	9397000	2.5126405218693164
chr5	9396100	9397100	1.9709899269367042
chr5	9396200	9397200	1.6453107549972406
chr5	9396300	9397300	1.1431724837075776
chr5	9396400	9397400	1.4329613503298102
chr5	9396500	9397500	1.324129636894195
chr5	9396600	9397600	1.3265643126726814
chr5	9396700	9397700	0.9456703562705372
chr5	9396800	9397800	0.29596137363342856
chr5	9396900	9397900	0.8149764229765482
chr5	9397000	9398000	-0.46798732162323436
chr5	9397100	9398100	0.0167610040786919
chr5	9398500	9399500	1.3841599674752243
chr5	9398600	9399600	1.2017278387167185
chr5	9398700	9399700	1.5881307455306384
chr5	9398800	9399800	1.0710847249701327
chr5	9398900	9399900	0.909774931473922
chr5	9399000	9400000	0.6352790084596739
chr5	9399100	9400100	0.6589576659421394
chr5	9399200	9400200	0.7305113282948701
chr5	9399300	9400300	0.42077576285860746
chr5	9399400	9400400	1.40629338534857
chr5	9399500	9400500	0.6420568795730052
chr5	9400600	9401600	0.6897468444248829
chr5	9400700	9401700	0.8464575697134299
chr5	9400800	9401800	0.5621329138305601
chr5	9400900	9401900	1.1317383891906714
chr5	9401000	9402000	1.6947386581569868
chr5	9401100	9402100	1.898338334968104
chr5	9401200	9402200	1.9906389524588703
chr5	9401300	9402300	2.031332124392893
chr5	9401400	9402400	2.445816947726964
chr5	9401500	9402500	2.6219695798220743
chr5	9402000	9403000	1.280390131211544
chr5	9402100	9403100	1.5394446072639731
chr5	9402200	9403200	1.925025494454779
chr5	9402300	9403300	1.3988802324387402
chr5	9402400	9403400	1.7736989084609174
chr5	9402500	9403500	1.7228413142871593
chr5	9402600	9403600	1.8598739699397484
chr5	9402700	9403700	1.1242127505113464
chr5	9402800	9403800	1.368211068323667
chr5	9402900	9403900	1.1646045434452874
chr5	9403000	9404000	1.1430030439279424
chr5	9403100	9404100	1.0008844988376775
chr5	9403200	9404200	0.35220573088429913
chr5	9403300	9404300	0.2595277072834753
chr5	9403400	9404400	0.22356075881322635
chr5	9403500	9404500	0.3443804610576838
chr5	9403600	9404600	0.5802776536425386
chr5	9403700	9404700	1.329833041160971
chr5	9403800	9404800	1.1875078969046091
chr5	9403900	9404900	1.577125506991622
chr5	9404000	9405000	1.6128138232169233
chr5	9404100	9405100	1.6348817216760931
chr5	9404200	9405200	2.0780042149669584
chr5	9404300	9405300	2.476007211744733
chr5	9404400	9405400	2.463112738172006
chr5	9404500	9405500	2.1154396412701937
chr5	9404600	9405600	1.5470880692635034
chr5	9404700	9405700	1.6286493718045507
chr5	9404800	9405800	1.5192273406831491
chr5	9404900	9405900	1.4603805468294182
chr5	9405000	9406000	0.9698057917978267
chr5	9405100	9406100	1.0423071792750371
chr5	9405200	9406200	1.3370743908894889
chr5	9405300	9406300	0.3140350844066244
chr5	9405400	9406400	0.3989781865060239
chr5	9405500	9406500	0.5847223682168327
chr5	9405600	9406600	0.9102611727345218
chr5	9405700	9406700	0.922302559622425
chr5	9405800	9406800	1.4979442041318505
chr5	9405900	9406900	1.3294669297910229
chr5	9406000	9407000	1.7319937154483906
chr5	9406100	9407100	1.8039647414761213
chr5	9406200	9407200	1.4590895060541418
chr5	9406300	9407300	2.340565605575676
chr5	9406400	9407400	2.2559815578694846
chr5	9406500	9407500	2.0514235762917985
chr5	9406600	9407600	1.989747565714492
chr5	9406700	9407700	2.074760370590324
chr5	9406800	9407800	1.3701121310760953
chr5	9406900	9407900	1.3795637826115277
chr5	9407000	9408000	1.1979875884799418
chr5	9407100	9408100	0.8579920180331432
chr5	9407200	9408200	1.3944633654292309
chr5	9407300	9408300	1.7945768788728822
chr5	9407400	9408400	1.4542938830262455
chr5	9407500	9408500	1.606504167270638
chr5	9407600	9408600	1.394611362839835
chr5	9407700	9408700	0.38785512773982345
chr5	9407800	9408800	0.2580627021914014
chr5	9407900	9408900	-0.0731452219359728
chr5	9408000	9409000	0.4694710419520496
chr5	9408100	9409100	0.1966595678577766
chr5	9408200	9409200	-0.027661227857638585
chr5	9408300	9409300	-0.0729762499594429
chr5	9408400	9409400	-0.14497752472403946
chr5	9408500	9409500	-0.035875021975754755
chr5	9408600	9409600	0.32321276162921325
chr5	9408700	9409700	1.0409257088091817
chr5	9408800	9409800	1.9534772372421216
chr5	9408900	9409900	2.613607177200976
chr5	9409000	9410000	2.276198452123347
chr5	9409100	9410100	2.7853272313470203
chr5	9409200	9410200	2.5582385204769102
chr5	9409300	9410300	1.894434364395055
chr5	9409400	9410400	2.152694722444031
chr5	9409500	9410500	2.1567720619185966
chr5	9409600	9410600	2.128341226151124
chr5	9409700	9410700	1.843094398533712
chr5	9409800	9410800	1.8948073442846365
chr5	9409900	9410900	1.3990675123566183
chr5	9410000	9411000	1.4882991691095608
chr5	9410100	9411100	1.1221203343342352
chr5	9410200	9411200	1.6345914343972936
chr5	9412700	9413700	1.2366476005405722
chr5	9412800	9413800	1.2010086372246764
chr5	9412900	9413900	1.99885275589014
chr5	9413000	9414000	1.4972793153092105
chr5	9413100	9414100	1.0133709777457611
chr5	9413200	9414200	1.0180851437677807
chr5	9413300	9414300	1.068825931025768
chr5	9413400	9414400	1.6015291331405466
chr5	9413500	9414500	1.62286602652282
chr5	9413600	9414600	1.1176993075185668
chr5	9413700	9414700	0.7944449802797334
chr5	9413800	9414800	0.5222135867002428
chr5	9413900	9414900	0.20551184311650827
chr5	9414000	9415000	0.8574173646710702
chr5	9414100	9415100	1.4874435327507862
chr5	9414200	9415200	1.6493648173261108
chr5	9414300	9415300	1.3655131951789927
chr5	9414400	9415400	1.3319756973100243
chr5	9414500	9415500	1.5619993048373757
chr5	9414600	9415600	1.4900797244471418
chr5	9414700	9415700	1.7187808847151478
chr5	9414800	9415800	2.339341370870683
chr5	9414900	9415900	2.2008361165929617
chr5	9415000	9416000	1.292254072857963
chr5	9415100	9416100	1.661817048223727
chr5	9415200	9416200	1.4557953846905023
chr5	9415300	9416300	1.7207759955045805
chr5	9415400	9416400	2.0392480093169967
chr5	9415500	9416500	2.3627404682979254
chr5	9415600	9416600	2.407537634888284
chr5	9415700	9416700	2.532708756898076
chr5	9415800	9416800	2.6536270517146376
chr5	9415900	9416900	2.9096398987450627
chr5	9416000	9417000	3.2497963432438013
chr5	9416100	9417100	2.9419774647894203
chr5	9416200	9417200	3.0310296919991058
chr5	9416300	9417300	3.0843057707068486
chr5	9416400	9417400	2.6930644198711144
chr5	9416500	9417500	1.8059189095988741
chr5	9416600	9417600	2.3510324549443875
chr5	9416700	9417700	2.213907851563897
chr5	9416800	9417800	2.1305931359823767
chr5	9416900	9417900	2.2381564759771515
chr5	9417000	9418000	1.7463974396192066
chr5	9417100	9418100	2.036372721685151
chr5	9417200	9418200	2.122616166214484
chr5	9417300	9418300	2.041123631366975
chr5	9417400	9418400	1.521706048676942
chr5	9417500	9418500	1.6961711822445282
chr5	9417600	9418600	1.6698367175308826
chr5	9417700	9418700	2.002495826072749
chr5	9417800	9418800	1.5871962811599705
chr5	9417900	9418900	1.7457775064875671
chr5	9418000	9419000	1.8576843775611447
chr5	9418100	9419100	2.0533707385527378
chr5	9418200	9419200	1.6088022630103287
chr5	9418300	9419300	1.8072971767699355
chr5	9418400	9419400	2.8578154020072977
chr5	9418500	9419500	2.8388281836316014
chr5	9418600	9419600	2.7955608433205508
chr5	9418700	9419700	1.8388534397627188
chr5	9418800	9419800	1.2582286892637946
chr5	9418900	9419900	1.3437181824927882
chr5	9419000	9420000	0.8371990380817975
chr5	9419100	9420100	0.06733044443473776
chr5	9419200	9420200	0.5189263451589219
chr5	9419300	9420300	0.4917485706532683
chr5	9419400	9420400	0.3979978551967575
chr5	9419500	9420500	0.2441635398318785
chr5	9419600	9420600	0.27672394257822913
chr5	9419700	9420700	0.7536129720601814
chr5	9419800	9420800	1.3440557824938202
chr5	9419900	9420900	0.9917555845414588
chr5	9420000	9421000	1.8295685186285164
chr5	9420100	9421100	2.1955609310522366
chr5	9420200	9421200	1.9594046152004423
chr5	9421600	9422600	0.4190562836368516
chr5	9421700	9422700	1.4964139766191429
chr5	9421800	9422800	1.6616866400567882
chr5	9421900	9422900	1.337024651028557
chr5	9422000	9423000	1.7757821634856785
chr5	9422100	9423100	1.5088691885156125
chr5	9422200	9423200	1.533574739263764
chr5	9422300	9423300	1.7149193803660776
chr5	9422400	9423400	1.1401012969048725
chr5	9422500	9423500	1.2800300315565094
chr5	9422600	9423600	1.838138396744165
chr5	9422700	9423700	0.7627509506208984
chr5	9423500	9424500	0.2341646039006965
chr5	9423600	9424600	0.017950569422060397
chr5	9423700	9424700	0.34417522076291224
chr5	9423800	9424800	0.24971719004753185
chr5	9423900	9424900	0.5155286933266071
chr5	9424000	9425000	0.5033604036762
chr5	9424100	9425100	0.5768100553023353
chr5	9424200	9425200	0.2148217888795161
chr5	9424300	9425300	0.6426474719012333
chr5	9424400	9425400	0.9544195411410772
chr5	9424500	9425500	0.02821549836865288
chr5	9424600	9425600	0.06412190401644334
chr5	9424700	9425700	-0.3840998886629503
chr5	9424800	9425800	-0.46277021915523403
chr5	9426500	9427500	2.71260958492322
chr5	9426600	9427600	2.6792136915581857
chr5	9426700	9427700	2.516191031425867
chr5	9426800	9427800	2.392808454453131
chr5	9426900	9427900	2.3276510443380145
chr5	9427000	9428000	1.6088196451777448
chr5	9427100	9428100	2.0243993215240272
chr5	9427200	9428200	2.6080253873334573
chr5	9427300	9428300	2.630280593219436
chr5	9427400	9428400	2.73156068675696
chr5	9427500	9428500	1.8010411860555824
chr5	9427600	9428600	1.7413534775651949
chr5	9427700	9428700	1.6704638698216299
chr5	9427800	9428800	1.543063868497087
chr5	9427900	9428900	1.591357080573331
chr5	9428000	9429000	2.407983137950722
chr5	9428100	9429100	1.1202522353037954
chr5	9428200	9429200	0.8111124825702931
chr5	9428300	9429300	0.23320037220482465
chr5	9428400	9429400	0.3191696247951905
chr5	9428500	9429500	0.2344920751565276
chr5	9428600	9429600	0.07505524957171697
chr5	9428700	9429700	0.39001943084509705
chr5	9428800	9429800	0.35617461853385063
chr5	9428900	9429900	0.3259692148814753
chr5	9429000	9430000	0.43790605784338027
chr5	9429100	9430100	0.9729151784496504
chr5	9429200	9430200	0.9694323262794752
chr5	9429300	9430300	1.0640225927612077
chr5	9429400	9430400	0.5988306122274181
chr5	9429500	9430500	0.6268751984015704
chr5	9429600	9430600	0.8236064676416031
chr5	9429700	9430700	1.262702476778928
chr5	9429800	9430800	1.3134196272185703
chr5	9429900	9430900	-0.00165041609969991
chr5	9430000	9431000	-0.2288881748945574
chr5	9430100	9431100	0.009846845760973316
chr5	9430200	9431200	-0.1834964654509964
chr5	9430300	9431300	0.5356270650558808
chr5	9430400	9431400	1.2130165349233009
chr5	9430500	9431500	1.4739610942318426
chr5	9430600	9431600	1.1991873011104992
chr5	9430700	9431700	0.5605471196267741
chr5	9430800	9431800	0.6307767927540926
chr5	9430900	9431900	1.8958044666943985
chr5	9431000	9432000	1.5432975203377217
chr5	9431100	9432100	1.0748054221872525
chr5	9431200	9432200	1.3939707026964472
chr5	9431300	9432300	1.24179897787621
chr5	9431400	9432400	0.8658975408069386
chr5	9431500	9432500	0.4713179440686792
chr5	9431600	9432600	0.9048937624358534
chr5	9431700	9432700	1.0148348456820775
chr5	9431800	9432800	0.7823559791840883
chr5	9431900	9432900	1.1185451089557157
chr5	9432000	9433000	0.6949997087123556
chr5	9432100	9433100	1.099207725941617
chr5	9432200	9433200	0.8634252317726329
chr5	9432300	9433300	0.723811343029624
chr5	9432400	9433400	1.057665505763703
chr5	9432500	9433500	1.5676327488049746
chr5	9432600	9433600	2.3539741258853732
chr5	9432700	9433700	2.3975290315317923
chr5	9432800	9433800	2.8645903197958082
chr5	9432900	9433900	2.23379760569856
chr5	9433000	9434000	3.2751553526988153
chr5	9433100	9434100	3.6897985377609483
chr5	9433200	9434200	3.041276504693068
chr5	9433300	9434300	2.75533109221098
chr5	9433400	9434400	2.8991970777286964
chr5	9433500	9434500	2.013194364050938
chr5	9433600	9434600	1.209019632157839
chr5	9433700	9434700	0.649561270404145
chr5	9433800	9434800	0.6798114898270587
chr5	9433900	9434900	0.6529533930744312
chr5	9434000	9435000	0.3130936665726753
chr5	9434100	9435100	-0.397565637370466
chr5	9434200	9435200	0.06098524902885258
chr5	9434300	9435300	0.17584199470281806
chr5	9434400	9435400	-0.4301804538912672
chr5	9434500	9435500	0.3231850841483056
chr5	9434600	9435600	0.2229217900459817
chr5	9434700	9435700	0.6602225954245883
chr5	9434800	9435800	0.6646482025433936
chr5	9434900	9435900	0.7151116169266327
chr5	9435000	9436000	-0.08350843730145606
chr5	9435100	9436100	0.08665485107308372
chr5	9435200	9436200	0.22547574084799885
chr5	9435300	9436300	0.2781293257839681
chr5	9435400	9436400	0.5636117563041817
chr5	9435500	9436500	0.9942536960657092
chr5	9435600	9436600	0.7675608469092016
chr5	9435700	9436700	0.5541566675119404
chr5	9436300	9437300	0.7318268888503212
chr5	9436400	9437400	0.9146352033561436
chr5	9436500	9437500	0.7399809563930057
chr5	9436600	9437600	0.9009601663914718
chr5	9436700	9437700	1.126773315319279
chr5	9436800	9437800	1.220249191649198
chr5	9436900	9437900	1.3446357966293023
chr5	9437000	9438000	1.412622815579277
chr5	9437100	9438100	1.4248942858923748
chr5	9440600	9441600	-1.5489491313101371
chr5	9440700	9441700	-1.6346060876866884
chr5	9440800	9441800	-1.4597741826194048
chr5	9440900	9441900	-1.242042324443949
chr5	9441000	9442000	-1.198713470845328
chr5	9441100	9442100	-0.9959005806352796
chr5	9441200	9442200	-0.6460895458724731
chr5	9441300	9442300	0.05760908353792716
chr5	9441400	9442400	0.4880007377904178
chr5	9441500	9442500	1.1252724329127026
chr5	9441600	9442600	1.1632636841355706
chr5	9441700	9442700	1.3510955953015005
chr5	9441800	9442800	1.3663294485483763
chr5	9441900	9442900	1.4527011266904089
chr5	9442000	9443000	1.5760787927667856
chr5	9442100	9443100	1.4903238916897292
chr5	9442200	9443200	1.384743729282001
chr5	9442300	9443300	0.9801738121707074
chr5	9442400	9443400	0.27150206197877336
chr5	9442500	9443500	0.1867016082980141
chr5	9442600	9443600	0.32683250559639193
chr5	9442700	9443700	0.28212380649358765
chr5	9442800	9443800	0.4166449498206816
chr5	9442900	9443900	0.3168582632336157
chr5	9443000	9444000	0.030898584997897157
chr5	9443600	9444600	0.9557874059436292
chr5	9443700	9444700	0.514464499935023
chr5	9443800	9444800	0.7369142362225437
chr5	9443900	9444900	0.5292511669757943
chr5	9444000	9445000	0.5792916552000652
chr5	9444100	9445100	0.9083862103429384
chr5	9444200	9445200	1.1196802762241904
chr5	9444300	9445300	0.8544000997854067
chr5	9444400	9445400	0.8385605388793009
chr5	9444500	9445500	0.9041213452988556
chr5	9444600	9445600	1.6815677547008558
chr5	9444700	9445700	1.9729795920404056
chr5	9444800	9445800	2.0994161804338
chr5	9444900	9445900	2.430240370894192
chr5	9445000	9446000	2.0875066146568075
chr5	9445100	9446100	2.0516318792060697
chr5	9445200	9446200	1.9620731988781512
chr5	9445300	9446300	2.5383194175548893
chr5	9445400	9446400	1.6603077284956915
chr5	9445500	9446500	1.5646912294715725
chr5	9445600	9446600	0.9010344908744701
chr5	9445700	9446700	0.35297118975074226
chr5	9445800	9446800	0.2674956223777689
chr5	9445900	9446900	0.17414139387634892
chr5	9446000	9447000	0.35316236756906516
chr5	9446100	9447100	0.5105158703698629
chr5	9446200	9447200	-0.2737949805361485
chr5	9446300	9447300	-0.2342309631133609
chr5	9446400	9447400	0.4843093080096306
chr5	9446500	9447500	0.4418487070521712
chr5	9446600	9447600	0.4624817660046617
chr5	9446700	9447700	1.213313970729712
chr5	9446800	9447800	0.8447396240015291
chr5	9446900	9447900	1.622212423007091
chr5	9447000	9448000	2.162890089477444
chr5	9447100	9448100	1.9499139395446743
chr5	9447200	9448200	2.7327023159631154
chr5	9447300	9448300	2.3781235354272794
chr5	9447400	9448400	2.4943233631286734
chr5	9447500	9448500	2.3751575477519573
chr5	9447600	9448600	2.346121542901184
chr5	9447700	9448700	1.922710328308905
chr5	9447800	9448800	2.192158064342684
chr5	9447900	9448900	1.1004052256225398
chr5	9448000	9449000	0.7681159212969734
chr5	9448100	9449100	0.09639243008787153
chr5	9448200	9449200	-0.012186323595037029
chr5	9448300	9449300	0.2224196728422796
chr5	9448400	9449400	0.21937944504615725
chr5	9448500	9449500	0.28030497828550616
chr5	9448600	9449600	0.5349832682841265
chr5	9448700	9449700	0.4135762371397975
chr5	9448800	9449800	-0.2147249215845885
chr5	9448900	9449900	0.2830878322412664
chr5	9449000	9450000	0.12955779270405685
chr5	9449100	9450100	0.8521075992092221
chr5	9449200	9450200	1.2399074485634245
chr5	9449300	9450300	0.9769745989775368
chr5	9449400	9450400	0.21010542999191675
chr5	9449500	9450500	0.12775094573755982
chr5	9449600	9450600	-0.6040088302356981
chr5	9449700	9450700	-0.031922113830415856
chr5	9449800	9450800	0.006142615249511733
chr5	9449900	9450900	-0.1783676007449621
chr5	9450000	9451000	0.13704333513039743
chr5	9450100	9451100	0.09751860638182286
chr5	9450200	9451200	-0.776481865606715
chr5	9450300	9451300	-0.6801955879145049
chr5	9450400	9451400	-0.8217137126756359
chr5	9450500	9451500	-0.5466622217533205
chr5	9450600	9451600	-0.6094766193842684
chr5	9450700	9451700	-0.3324243512095915
chr5	9450800	9451800	0.02118948693506854
chr5	9450900	9451900	0.3841649714400393
chr5	9451000	9452000	0.20148588045799723
chr5	9451100	9452100	-0.3105439345216377
chr5	9451200	9452200	0.19490871223796152
chr5	9451300	9452300	0.3836565665469616
chr5	9451400	9452400	1.1130811997812036
chr5	9452000	9453000	-0.7733139943915869
chr5	9452100	9453100	-0.5018526473135727
chr5	9452200	9453200	-0.5531752902567258
chr5	9452300	9453300	-0.1934408673256184
chr5	9452400	9453400	-0.2617270600083231
chr5	9452500	9453500	-0.601515591353022
chr5	9452600	9453600	-0.6631636768108369
chr5	9452700	9453700	-0.2359413698674069
chr5	9452800	9453800	-0.2943449171911948
chr5	9452900	9453900	0.012930280729205915
chr5	9453000	9454000	-0.24141430996955748
chr5	9453100	9454100	0.29856160361804995
chr5	9453200	9454200	0.5134416307752626
chr5	9453300	9454300	0.2687628636425605
chr5	9453400	9454400	0.6221264951507349
chr5	9453500	9454500	0.7277135557509354
chr5	9453600	9454600	0.8352967204227768
chr5	9453700	9454700	1.3197550673050638
chr5	9453800	9454800	1.623901214904424
chr5	9453900	9454900	1.3459005685858425
chr5	9454000	9455000	1.19597848046261
chr5	9454100	9455100	0.32705456106583075
chr5	9454200	9455200	0.7547262798319265
chr5	9454300	9455300	0.9823395556707344
chr5	9454400	9455400	1.0787432186972588
chr5	9454500	9455500	0.8206255606773201
chr5	9454600	9455600	1.0637562201988602
chr5	9454700	9455700	0.4721490464553679
chr5	9454800	9455800	0.5850770735764218
chr5	9454900	9455900	0.6676364473976617
chr5	9455000	9456000	0.42626176241899594
chr5	9455100	9456100	0.9259366276061204
chr5	9455200	9456200	0.5808119625954581
chr5	9455300	9456300	0.7620813348282206
chr5	9455400	9456400	0.4237069042056016
chr5	9455500	9456500	0.8943547838601467
chr5	9455600	9456600	0.8255108078159873
chr5	9455700	9456700	0.3547644613737108
chr5	9455800	9456800	-0.07538331179443368
chr5	9455900	9456900	-1.0690442716421522
chr5	9456000	9457000	-0.2642179113927399
chr5	9456100	9457100	-0.2052496593567993
chr5	9456200	9457200	0.6357030014531271
chr5	9456300	9457300	0.13092335609866124
chr5	9456400	9457400	0.4873736924204145
chr5	9456500	9457500	0.22253452137708465
chr5	9456600	9457600	0.07370887196189968
chr5	9456700	9457700	0.5044615145127981
chr5	9456800	9457800	0.33297779912684466
chr5	9456900	9457900	0.9803739049721772
chr5	9457900	9458900	0.5744481985562381
chr5	9458000	9459000	0.13705538720769153
chr5	9458100	9459100	0.6238726208789989
chr5	9458200	9459200	0.8853941409074133
chr5	9458300	9459300	1.0288702053457954
chr5	9458400	9459400	0.9000368183573553
chr5	9458500	9459500	0.5955914527784824
chr5	9458600	9459600	0.3775446217102279
chr5	9458700	9459700	0.7060098111169123
chr5	9458800	9459800	1.0450025337033082
chr5	9458900	9459900	1.1252519206825595
chr5	9459000	9460000	1.2918571833259147
chr5	9459100	9460100	0.7538384386641728
chr5	9459200	9460200	0.9592448563837966
chr5	9459300	9460300	0.9298288222036006
chr5	9459400	9460400	1.292039847512146
chr5	9459500	9460500	1.2887273840374651
chr5	9459600	9460600	1.0686368601554659
chr5	9459700	9460700	0.7698598155256684
chr5	9459800	9460800	0.6828557701451069
chr5	9459900	9460900	0.8740394432407841
chr5	9460000	9461000	0.9804383266125982
chr5	9460100	9461100	0.8168464143306606
chr5	9460200	9461200	0.6631135457798342
chr5	9460300	9461300	0.028633473173117294
chr5	9460400	9461400	-0.4511204963310928
chr5	9460500	9461500	0.1208227393851783
chr5	9460600	9461600	0.4090201553890459
chr5	9460700	9461700	1.0296574864053405
chr5	9460800	9461800	1.3734250710774267
chr5	9460900	9461900	1.4095783637454828
chr5	9461000	9462000	1.3818402289334548
chr5	9461100	9462100	1.4149277660103543
chr5	9461200	9462200	0.9981881919906579
chr5	9461300	9462300	1.5727630573623113
chr5	9461400	9462400	2.117861988572242
chr5	9461500	9462500	1.303130730348473
chr5	9461600	9462600	1.6465480531204868
chr5	9461700	9462700	1.1796142608199298
chr5	9461800	9462800	0.7608360790992235
chr5	9461900	9462900	0.2494406646327111
chr5	9463000	9464000	-0.40329651191427235
chr5	9463100	9464100	-0.8240598782926406
chr5	9463200	9464200	-1.2623163298016664
chr5	9463300	9464300	-0.9771485280793032
chr5	9463400	9464400	-1.0762141494191946
chr5	9463500	9464500	-1.0883432427492623
chr5	9463600	9464600	-0.38118245284726654
chr5	9463700	9464700	-0.39326159322253296
chr5	9463800	9464800	-0.7078545949721708
chr5	9463900	9464900	-0.4191583707983511
chr5	9464000	9465000	0.03155238086967399
chr5	9464100	9465100	0.3973380124096221
chr5	9464200	9465200	1.0209327931718482
chr5	9464300	9465300	0.8808571595055332
chr5	9464400	9465400	0.6494156592639482
chr5	9464500	9465500	1.120129589783451
chr5	9464600	9465600	0.7388548786043957
chr5	9465500	9466500	0.3663904684650283
chr5	9465600	9466600	0.5829079692750151
chr5	9465700	9466700	1.1738188461488301
chr5	9465800	9466800	1.5905399608912487
chr5	9465900	9466900	1.86451644010122
chr5	9466000	9467000	1.7293192248074782
chr5	9466100	9467100	2.019384496111889
chr5	9466200	9467200	2.66720748257465
chr5	9466300	9467300	2.638988645841531
chr5	9466400	9467400	1.9460915731345023
chr5	9466500	9467500	1.6530967879283525
chr5	9466600	9467600	2.044810113386903
chr5	9466700	9467700	1.9885187975555985
chr5	9466800	9467800	2.007912619989988
chr5	9466900	9467900	1.4480665231461192
chr5	9467000	9468000	1.264244353584369
chr5	9467100	9468100	1.5540159376160825
chr5	9467200	9468200	1.190558936369917
chr5	9467300	9468300	1.3153702428487193
chr5	9467400	9468400	1.880806315184176
chr5	9467500	9468500	2.115688737483488
chr5	9467600	9468600	1.8147891260884343
chr5	9467700	9468700	1.4541295434878927
chr5	9467800	9468800	1.210133980468385
chr5	9467900	9468900	1.5085785551156825
chr5	9468000	9469000	1.8184567892521466
chr5	9468100	9469100	1.438667640198242
chr5	9468200	9469200	1.271532339568332
chr5	9468300	9469300	0.7436792414353752
chr5	9469100	9470100	0.19443641401567047
chr5	9469200	9470200	0.8372205107665235
chr5	9469300	9470300	0.4545199875854181
chr5	9469400	9470400	1.2275933455984631
chr5	9469500	9470500	0.626585110977374
chr5	9469600	9470600	1.118781067114648
chr5	9469700	9470700	0.9877680726386338
chr5	9469800	9470800	0.6245384793849945
chr5	9469900	9470900	1.4945368507261485
chr5	9470000	9471000	1.3915887025501457
chr5	9470100	9471100	1.0326748189204
chr5	9470200	9471200	0.42125286229985415
chr5	9470300	9471300	0.21342077543559354
chr5	9470400	9471400	-0.22336947442658192
chr5	9470500	9471500	-0.6152146414767345
chr5	9470600	9471600	-0.8965654255317921
chr5	9470700	9471700	-0.6963745408972449
chr5	9470800	9471800	-0.2539283226529092
chr5	9470900	9471900	-1.1716576334230329
chr5	9471000	9472000	-1.12074194251175
chr5	9471100	9472100	-1.027479954150826
chr5	9471200	9472200	-0.7515389823875058
chr5	9471300	9472300	-0.10733531447490784
chr5	9471400	9472400	-0.3696858658433266
chr5	9471500	9472500	0.6732765122631502
chr5	9472100	9473100	-1.106272124534072
chr5	9472200	9473200	-0.941958278823234
chr5	9473400	9474400	1.6438853747563758
chr5	9473500	9474500	1.5734008059704587
chr5	9473600	9474600	1.5790414898641638
chr5	9473700	9474700	1.4566525614392716
chr5	9473800	9474800	1.2822574641826994
chr5	9473900	9474900	1.271666309431062
chr5	9474000	9475000	1.0333736705442895
chr5	9474100	9475100	0.5637424410865327
chr5	9474200	9475200	0.554151500829785
chr5	9474300	9475300	1.281128611697536
chr5	9474400	9475400	1.2794538084928726
chr5	9474500	9475500	1.170760654182582
chr5	9474600	9475600	1.3424773997324664
chr5	9474700	9475700	1.3874810392506125
chr5	9474800	9475800	1.1035023402152366
chr5	9474900	9475900	0.940931686187762
chr5	9475000	9476000	0.5143043181315385
chr5	9475100	9476100	0.4487593866164884
chr5	9475200	9476200	0.3059663502611377
chr5	9475300	9476300	-0.08112099075675212
chr5	9475400	9476400	-0.40966752273829055
chr5	9475500	9476500	-0.7010913613293569
chr5	9475600	9476600	-1.3414971104354072
chr5	9475700	9476700	-1.1763319786249151
chr5	9475800	9476800	-1.078852303910871
chr5	9475900	9476900	-0.8709970620068246
chr5	9476000	9477000	-0.6258559897566837
chr5	9476100	9477100	-1.0508309396965048
chr5	9476200	9477200	-0.7471642056827208
chr5	9476300	9477300	-0.8551319159814957
chr5	9476400	9477400	-0.7611784477380376
chr5	9476500	9477500	-0.6824347351342969
chr5	9476600	9477600	-0.24462752122457104
chr5	9476700	9477700	-0.9309365601963536
chr5	9476800	9477800	-1.1091720159196463
chr5	9476900	9477900	-1.3610049444931995
chr5	9477000	9478000	-0.9146377378536323
chr5	9477100	9478100	-0.31329568709913264
chr5	9477200	9478200	-0.2485047181388623
chr5	9477300	9478300	0.08114850482291625
chr5	9477400	9478400	0.30868257291118417
chr5	9477500	9478500	0.5173694001606204
chr5	9477600	9478600	1.2823751479447767
chr5	9477700	9478700	1.9408638666557232
chr5	9477800	9478800	2.2808126586293205
chr5	9477900	9478900	2.3242330396290747
chr5	9478000	9479000	2.129943021120981
chr5	9478100	9479100	2.707872567509884
chr5	9478200	9479200	2.7043661445866363
chr5	9478300	9479300	2.9131882319332787
chr5	9478400	9479400	2.9858561834863155
chr5	9478500	9479500	3.1227093777871047
chr5	9478600	9479600	2.103670803707044
chr5	9478700	9479700	1.7970862229875242
chr5	9478800	9479800	1.6038952482486033
chr5	9478900	9479900	2.040597228164776
chr5	9479000	9480000	1.3655016866069085
chr5	9479100	9480100	0.9889230414750494
chr5	9479200	9480200	0.5831487487260739
chr5	9479300	9480300	-0.11473623600538065
chr5	9479400	9480400	-0.5485297039893805
chr5	9479500	9480500	-0.433775278951864
chr5	9479600	9480600	0.05250943308417522
chr5	9479700	9480700	0.3225638057554082
chr5	9479800	9480800	0.09027764811290424
chr5	9479900	9480900	-0.8709870274156174
chr5	9480000	9481000	-0.4158270518566279
chr5	9480100	9481100	-0.3952932560730169
chr5	9480200	9481200	-0.1319255744324162
chr5	9480300	9481300	-0.08541287467219835
chr5	9480400	9481400	0.03299549243938848
chr5	9480500	9481500	-0.0762895074644402
chr5	9480600	9481600	-0.6083600082518141
chr5	9480700	9481700	-0.8076273890892
chr5	9480800	9481800	-0.319839850178662
chr5	9480900	9481900	0.7138634595360769
chr5	9481000	9482000	0.7511634471626398
chr5	9481100	9482100	0.6873431837687339
chr5	9481200	9482200	0.40974976670652397
chr5	9481300	9482300	0.4633120119271489
chr5	9481400	9482400	0.5810743906920102
chr5	9481500	9482500	0.3794883674878401
chr5	9481600	9482600	0.9907195751929816
chr5	9481700	9482700	1.076022429414262
chr5	9482900	9483900	-2.466095921971529
chr5	9483000	9484000	-2.5749889230260123
chr5	9483100	9484100	-2.172582415697688
chr5	9483200	9484200	-1.8942350929601235
chr5	9483300	9484300	-1.1433176841856392
chr5	9483400	9484400	-1.5311912695628649
chr5	9483500	9484500	-1.3727195338574048
chr5	9483600	9484600	-1.3631346793822758
chr5	9483700	9484700	-1.7437192213346522
chr5	9483800	9484800	-1.106465637145964
chr5	9483900	9484900	-0.7615159949943214
chr5	9484000	9485000	-0.41145341470875596
chr5	9484100	9485100	-0.4745395528611168
chr5	9484200	9485200	-0.2223949899414422
chr5	9484300	9485300	-0.2466749532823977
chr5	9484400	9485400	0.14922086530742806
chr5	9484500	9485500	0.16032190253428175
chr5	9484600	9485600	-0.2252957307119263
chr5	9484700	9485700	0.4537861665491864
chr5	9484800	9485800	0.6675481367899901
chr5	9484900	9485900	0.8640455331211273
chr5	9485000	9486000	0.8226157101565685
chr5	9485100	9486100	1.0133667492806584
chr5	9485200	9486200	1.0342434082198717
chr5	9485300	9486300	0.43072524370224696
chr5	9485400	9486400	0.5382011725777962
chr5	9485500	9486500	0.3552848464511673
chr5	9485600	9486600	1.2134209642233804
chr5	9485700	9486700	1.0444200599006046
chr5	9485800	9486800	0.35011347620982197
chr5	9485900	9486900	0.0456686334284767
chr5	9486000	9487000	-0.1383482719675621
chr5	9486100	9487100	-0.2544529866378445
chr5	9486200	9487200	-0.6746372702714833
chr5	9486300	9487300	0.1049094142309872
chr5	9486400	9487400	-0.26939982546004004
chr5	9486500	9487500	-0.06742638241802354
chr5	9486600	9487600	-0.12254516216044045
chr5	9486700	9487700	-0.1982591865384179
chr5	9486800	9487800	0.7059327129115758
chr5	9486900	9487900	1.1990507402310728
chr5	9487000	9488000	1.3342386693118509
chr5	9487100	9488100	1.089780189132495
chr5	9487200	9488200	1.7256265553859034
chr5	9487300	9488300	1.2561437012844217
chr5	9487400	9488400	1.894747243396917
chr5	9487500	9488500	1.6280879356193256
chr5	9487600	9488600	1.6908714701943697
chr5	9487700	9488700	1.7968138757208991
chr5	9487800	9488800	1.2029077468640788
chr5	9487900	9488900	1.0371657716205902
chr5	9488000	9489000	1.0870610896141732
chr5	9488100	9489100	1.1056737141517845
chr5	9488200	9489200	0.27297437970473315
chr5	9489000	9490000	0.08926019646169138
chr5	9489100	9490100	0.7017479065223196
chr5	9489200	9490200	0.4954261432222407
chr5	9489300	9490300	0.8066380862177279
chr5	9489400	9490400	0.6832999356049491
chr5	9489500	9490500	0.7409053426685398
chr5	9489600	9490600	0.7679638799557706
chr5	9489700	9490700	1.1997189259701684
chr5	9489800	9490800	1.4197047433480343
chr5	9489900	9490900	1.4796783446754669
chr5	9490000	9491000	1.8311572022382947
chr5	9490100	9491100	1.6130639486350096
chr5	9490200	9491200	2.4666360928215174
chr5	9490300	9491300	2.4504068761808684
chr5	9490400	9491400	2.473425943466192
chr5	9490500	9491500	2.52840438258867
chr5	9490600	9491600	2.246452425043697
chr5	9490700	9491700	1.3373759411994446
chr5	9490800	9491800	1.2370990933903123
chr5	9490900	9491900	1.0506170897434428
chr5	9491000	9492000	0.6985994575489093
chr5	9491100	9492100	0.5181542067844408
chr5	9491200	9492200	-0.2243456705225288
chr5	9491300	9492300	-0.4644167312117755
chr5	9491400	9492400	-0.5450037632928243
chr5	9491500	9492500	-0.8282110816714353
chr5	9491600	9492600	-0.504322587003877
chr5	9492300	9493300	-0.3212324001324165
chr5	9492400	9493400	-0.9631430501250308
chr5	9492500	9493500	-0.9077389927979904
chr5	9492600	9493600	-0.9094860099511136
chr5	9492700	9493700	-0.8758353206830324
chr5	9492800	9493800	-0.8932137454994824
chr5	9492900	9493900	-0.9442801669656301
chr5	9493000	9494000	-0.9690014647275847
chr5	9493500	9494500	0.4880804712198635
chr5	9493600	9494600	0.8349217578345675
chr5	9493700	9494700	1.0979854418130968
chr5	9493800	9494800	1.4566297060204147
chr5	9493900	9494900	1.5736719686108032
chr5	9494000	9495000	1.217640147177672
chr5	9494100	9495100	1.3573105777723955
chr5	9494200	9495200	1.1258725522388675
chr5	9494300	9495300	1.1943414111892068
chr5	9494400	9495400	1.0006252284774682
chr5	9494500	9495500	0.6918112130296432
chr5	9494600	9495600	0.7539394157466902
chr5	9494700	9495700	0.40272078707400094
chr5	9494800	9495800	-0.08745109386962181
chr5	9494900	9495900	-0.05894454213438428
chr5	9495000	9496000	0.5026127831183831
chr5	9495100	9496100	1.1755395839842595
chr5	9495200	9496200	1.2717060785286631
chr5	9495300	9496300	1.7166738762031866
chr5	9495400	9496400	1.9835854920808689
chr5	9495500	9496500	1.9270888117577079
chr5	9495600	9496600	1.5473081017864527
chr5	9495700	9496700	1.7212716686696223
chr5	9495800	9496800	2.015213211553541
chr5	9496500	9497500	-0.6297225247805115
chr5	9496600	9497600	-0.5252081511898034
chr5	9496700	9497700	-0.4275590304277129
chr5	9496800	9497800	-0.11995547077382968
chr5	9496900	9497900	-0.4183992017738352
chr5	9497000	9498000	-0.15240851669866826
chr5	9497100	9498100	0.2295561557101181
chr5	9497200	9498200	0.1606913783371013
chr5	9497300	9498300	0.1033148749328244
chr5	9497400	9498400	0.39705938362227305
chr5	9497500	9498500	0.5130881908641417
chr5	9497600	9498600	0.7339983183167258
chr5	9497700	9498700	1.2033975996681028
chr5	9497800	9498800	1.2468041127098377
chr5	9497900	9498900	1.4860300729880482
chr5	9498000	9499000	1.1753413349248112
chr5	9498100	9499100	0.6990985994432677
chr5	9498200	9499200	0.58118365927607
chr5	9498300	9499300	0.7119103150001332
chr5	9498400	9499400	1.3744832428858114
chr5	9498500	9499500	1.1793311342443746
chr5	9498600	9499600	0.8112844525503848
chr5	9498700	9499700	0.6393760441685425
chr5	9498800	9499800	0.13175501491155694
chr5	9498900	9499900	0.21825446693743727
chr5	9499000	9500000	0.3315364555208068
chr5	9499100	9500100	0.4822810466439175
chr5	9499200	9500200	0.9422091787379772
chr5	9499300	9500300	0.4045967047106941
chr5	9499400	9500400	0.1659324164471572
chr5	9499500	9500500	0.5149252182271411
chr5	9499600	9500600	0.2415643693487776
chr5	9499700	9500700	-0.55136135688926
chr5	9499800	9500800	-0.5819679911690717
chr5	9499900	9500900	-0.48604781434341
chr5	9500000	9501000	-0.46041849305361054
chr5	9500100	9501100	-0.4317678142204273
chr5	9500200	9501200	-0.5623364421540595
chr5	9500300	9501300	-0.04585514677255891
chr5	9500400	9501400	-0.4568419815484038
chr5	9500500	9501500	-1.1987978630452196
chr5	9500600	9501600	-0.9468271673845235
chr5	9500700	9501700	0.2583628509429084
chr5	9500800	9501800	0.8189177550738048
chr5	9500900	9501900	0.5648032044915517
chr5	9501200	9502200	0.8984488400814826
chr5	9501300	9502300	0.7682615285968906
chr5	9501400	9502400	1.3432164581491772
chr5	9501500	9502500	1.5381929792210611
chr5	9501600	9502600	1.3356351217830729
chr5	9501700	9502700	1.4842110060816531
chr5	9501800	9502800	1.8140728182301795
chr5	9501900	9502900	1.5965594759572757
chr5	9502000	9503000	1.6037830825267594
chr5	9502100	9503100	1.5911295153976188
chr5	9502200	9503200	1.4145813026493053
chr5	9502300	9503300	1.5187750029822082
chr5	9502400	9503400	0.9657093602483092
chr5	9502500	9503500	0.7113219667794748
chr5	9502600	9503600	1.1241163359079354
chr5	9502700	9503700	0.3809708488840062
chr5	9502800	9503800	0.3675177792629555
chr5	9502900	9503900	0.6090081637376961
chr5	9503000	9504000	0.8879000862195303
chr5	9503100	9504100	0.8718319903040257
chr5	9503200	9504200	0.987529910372674
chr5	9505400	9506400	-0.5352503008418887
chr5	9505500	9506500	-0.5335199758260821
chr5	9505600	9506600	-0.7409443257261228
chr5	9505700	9506700	-0.3668775333126781
chr5	9505800	9506800	-0.32263415308064525
chr5	9505900	9506900	-0.8544927572625522
chr5	9506000	9507000	-0.8893309115887109
chr5	9506100	9507100	-0.8207571670160059
chr5	9506200	9507200	-0.9398355554040021
chr5	9506300	9507300	-0.995458687450575
chr5	9506400	9507400	-0.6247365596601127
chr5	9506500	9507500	-0.6141776740434745
chr5	9506600	9507600	-0.3429846839813382
chr5	9507100	9508100	0.5439528931732442
chr5	9507200	9508200	0.5465003469491849
chr5	9507300	9508300	0.6867300418935968
chr5	9507400	9508400	1.083029852886172
chr5	9507500	9508500	1.6146140508330333
chr5	9507600	9508600	1.8003536593791334
chr5	9507700	9508700	1.9873830795742369
chr5	9507800	9508800	2.2233371732156177
chr5	9507900	9508900	2.408626265509199
chr5	9508000	9509000	2.4231924474315485
chr5	9508100	9509100	1.9062510632950282
chr5	9508200	9509200	1.8920253664355853
chr5	9508300	9509300	2.3268424640503285
chr5	9508400	9509400	1.9096547368956889
chr5	9508500	9509500	1.5311990429620514
chr5	9508600	9509600	1.6658022182232843
chr5	9508700	9509700	1.1879959166041667
chr5	9508800	9509800	0.815065113267332
chr5	9508900	9509900	0.7423679988706855
chr5	9509000	9510000	0.23028866037030515
chr5	9509100	9510100	0.3162656390197924
chr5	9509200	9510200	0.3064019675947677
chr5	9509300	9510300	0.028746774804805288
chr5	9509400	9510400	0.27339695459254576
chr5	9509500	9510500	0.03571549504016502
chr5	9509600	9510600	-0.2193920565032908
chr5	9509700	9510700	0.03839547058218811
chr5	9509800	9510800	0.3207957251537492
chr5	9509900	9510900	0.7274176149187707
chr5	9510000	9511000	0.8894395520205106
chr5	9510100	9511100	1.1632058721984813
chr5	9510200	9511200	0.7877571664597901
chr5	9510300	9511300	0.08257009794054182
chr5	9510400	9511400	0.11150259149528352
chr5	9510500	9511500	0.8120764394968801
chr5	9510600	9511600	0.8594868232682996
chr5	9510700	9511700	1.0035539669831353
chr5	9510800	9511800	0.9700490709626772
chr5	9510900	9511900	0.25230070794520004
chr5	9511000	9512000	0.21451983306673206
chr5	9511100	9512100	-0.4300811892094247
chr5	9511200	9512200	0.05152543263665404
chr5	9511300	9512300	0.9280275152640828
chr5	9511400	9512400	1.1924825037361242
chr5	9511500	9512500	0.5295275133095669
chr5	9511600	9512600	1.0166072610727768
chr5	9511700	9512700	1.0772516835204748
chr5	9511800	9512800	1.0804970150309021
chr5	9511900	9512900	1.6701855896716802
chr5	9512000	9513000	1.9122473260336725
chr5	9512100	9513100	2.764556340497626
chr5	9512200	9513200	2.9198295579050773
chr5	9512300	9513300	2.081054538104889
chr5	9512400	9513400	1.6039694949538
chr5	9512500	9513500	1.8491235139476856
chr5	9512600	9513600	1.4799384851636734
chr5	9512700	9513700	0.21920394531532225
chr5	9512800	9513800	-0.3506562022155015
chr5	9512900	9513900	-0.4892419123152108
chr5	9513000	9514000	-0.6791946161616106
chr5	9513100	9514100	-1.015882970515189
chr5	9513200	9514200	-0.9795908347783612
chr5	9513300	9514300	-0.6510352185175758
chr5	9513400	9514400	-0.5792487329019931
chr5	9513500	9514500	-0.5828113861516999
chr5	9513600	9514600	-1.2178785511134245
chr5	9513700	9514700	-0.7773409147740159
chr5	9513800	9514800	0.02581579403095064
chr5	9513900	9514900	-0.2509288059951343
chr5	9514000	9515000	-0.03395653150035985
chr5	9514100	9515100	-0.16154214368382244
chr5	9514200	9515200	-0.13781192949449114
chr5	9514300	9515300	0.4192554945982887
chr5	9514400	9515400	0.5152212143803413
chr5	9514500	9515500	0.2510002304394186
chr5	9514600	9515600	0.8024841840870539
chr5	9514700	9515700	1.2510881434153258
chr5	9514800	9515800	0.1565007257520175
chr5	9514900	9515900	0.5625171462896528
chr5	9515000	9516000	0.24838616182032633
chr5	9515100	9516100	0.07166525202482718
chr5	9515200	9516200	0.4918549599929352
chr5	9515300	9516300	0.6085379215273616
chr5	9515400	9516400	0.7384394734290765
chr5	9515500	9516500	0.9023354949302392
chr5	9515600	9516600	0.8324340101919281
chr5	9515700	9516700	0.8824629648544879
chr5	9515800	9516800	2.2512543503383133
chr5	9515900	9516900	2.3330235384832543
chr5	9516000	9517000	2.7638172681451674
chr5	9516100	9517100	3.0332852171795306
chr5	9516200	9517200	2.6053867742709316
chr5	9516300	9517300	1.9600100174680235
chr5	9516400	9517400	1.9950433715538112
chr5	9516500	9517500	1.5701360026302558
chr5	9516600	9517600	1.4688276848220805
chr5	9516700	9517700	1.6732704220637882
chr5	9516800	9517800	1.2767414099301724
chr5	9516900	9517900	0.6015334167908686
chr5	9517000	9518000	0.9873152813661291
chr5	9517100	9518100	0.8386889742766879
chr5	9517200	9518200	1.2790841439831215
chr5	9517300	9518300	2.139168749318001
chr5	9517400	9518400	2.512999644441123
chr5	9517500	9518500	3.528482217451152
chr5	9517600	9518600	3.986770079743904
chr5	9517700	9518700	3.668143514598853
chr5	9517800	9518800	2.5627758519709403
chr5	9517900	9518900	2.8558603528985884
chr5	9518000	9519000	2.11667755421695
chr5	9518100	9519100	2.1746941813887526
chr5	9518200	9519200	1.950530997622708
chr5	9518300	9519300	1.5384394431577408
chr5	9518400	9519400	0.399884870573068
chr5	9518500	9519500	0.06443721619289441
chr5	9518600	9519600	-0.17329887462199053
chr5	9518700	9519700	-0.7543595917599464
chr5	9518800	9519800	0.22398755571038487
chr5	9518900	9519900	0.14914764129624986
chr5	9519000	9520000	0.24229824430274569
chr5	9519100	9520100	0.6025269515867917
chr5	9519200	9520200	0.28026429493305194
chr5	9519300	9520300	-0.16336489554301906
chr5	9519400	9520400	0.7102634841573366
chr5	9519500	9520500	0.4261067775202715
chr5	9519600	9520600	1.1588238216949545
chr5	9519700	9520700	2.740078334463035
chr5	9519800	9520800	2.3549283255052496
chr5	9519900	9520900	2.1405719059120445
chr5	9520000	9521000	2.4340918268917835
chr5	9520100	9521100	2.730946531713456
chr5	9520200	9521200	2.2770897282906164
chr5	9520300	9521300	2.6008786227400096
chr5	9520400	9521400	2.5023127284051756
chr5	9520500	9521500	2.705715886189545
chr5	9520600	9521600	2.0755791228770817
chr5	9520700	9521700	1.0583655273685932
chr5	9520800	9521800	1.2416616486983107
chr5	9520900	9521900	1.0864454494400706
chr5	9521000	9522000	0.9944020420697104
chr5	9521100	9522100	0.577064668487885
chr5	9521200	9522200	1.0794825127843146
chr5	9521300	9522300	0.9066043667782892
chr5	9521400	9522400	0.8246072934834905
chr5	9521500	9522500	0.4382576369028697
chr5	9521600	9522600	0.5249652364467033
chr5	9521700	9522700	0.4555300860205194
chr5	9521800	9522800	0.1801358019169014
chr5	9521900	9522900	0.5026405556139187
chr5	9523500	9524500	-0.3288215964911593
chr5	9523600	9524600	-0.1427419117135317
chr5	9523700	9524700	-0.248226256874834
chr5	9523800	9524800	-0.27471729279603063
chr5	9523900	9524900	-0.4763089345696954
chr5	9524000	9525000	-0.5443060633603746
chr5	9524100	9525100	0.05728823526051609
chr5	9524200	9525200	0.8553361739849503
chr5	9524300	9525300	1.5951242551606633
chr5	9524400	9525400	1.0114651329418922
chr5	9524500	9525500	0.7031899056515427
chr5	9524600	9525600	0.8148004777869866
chr5	9524700	9525700	0.8012237537111273
chr5	9524800	9525800	0.7549155559732946
chr5	9525900	9526900	0.9409094957009224
chr5	9526000	9527000	0.2355076776146726
chr5	9526100	9527100	-0.06932979286358623
chr5	9526200	9527200	-0.3168121096555284
chr5	9526300	9527300	-0.05215229385885908
chr5	9526400	9527400	0.03047737022246465
chr5	9526500	9527500	0.10045052281992964
chr5	9526600	9527600	0.06226026266450645
chr5	9526700	9527700	-0.5881432718462779
chr5	9526800	9527800	-1.3268675708083628
chr5	9526900	9527900	-0.5411571808767204
chr5	9527000	9528000	0.33326673205776935
chr5	9527100	9528100	0.5706690483653291
chr5	9527200	9528200	1.9399884353666703
chr5	9527300	9528300	2.30419156203484
chr5	9527400	9528400	2.1678309032986482
chr5	9527500	9528500	2.132522818267668
chr5	9527600	9528600	2.1860466406260937
chr5	9527700	9528700	2.306486910590618
chr5	9527800	9528800	2.2765383938397736
chr5	9527900	9528900	1.8271550364441027
chr5	9528000	9529000	1.7682612018419792
chr5	9528100	9529100	2.0113301872990488
chr5	9528200	9529200	1.2998074038943934
chr5	9529600	9530600	1.815928514856192
chr5	9529700	9530700	1.4179066146180803
chr5	9529800	9530800	1.5613100299288327
chr5	9529900	9530900	2.102160099384839
chr5	9530000	9531000	2.0892530199102763
chr5	9530100	9531100	1.8037904632168065
chr5	9530200	9531200	1.9559058868654284
chr5	9530300	9531300	1.1609894249636556
chr5	9530400	9531400	1.0798803465485796
chr5	9530500	9531500	0.7047668275153872
chr5	9530600	9531600	1.0964659883597456
chr5	9530700	9531700	1.2365211966880283
chr5	9530800	9531800	1.57092938498456
chr5	9530900	9531900	1.1225488973122064
chr5	9531000	9532000	0.6249301308654195
chr5	9531100	9532100	0.5766398829683024
chr5	9531200	9532200	0.07645323795325776
chr5	9531300	9532300	0.5061768580813819
chr5	9531400	9532400	0.7348746892311675
chr5	9532500	9533500	0.40296254830108375
chr5	9532600	9533600	0.14171613654836168
chr5	9532700	9533700	-0.005746252360779576
chr5	9532800	9533800	-0.04804522386934162
chr5	9532900	9533900	0.4719828001237596
chr5	9533000	9534000	-0.021100744546769374
chr5	9533100	9534100	-0.24435588523598906
chr5	9533200	9534200	-0.059675554275837824
chr5	9533300	9534300	0.2456096466650069
chr5	9533400	9534400	1.6454681445428925
chr5	9533500	9534500	1.9296844078271624
chr5	9533600	9534600	1.8162850981111207
chr5	9533700	9534700	2.130113069427221
chr5	9533800	9534800	2.1397227631917
chr5	9533900	9534900	2.044496691113605
chr5	9534000	9535000	2.0267175756132705
chr5	9534100	9535100	2.1883525604194034
chr5	9534200	9535200	1.913575196541773
chr5	9534300	9535300	1.747828683908752
chr5	9534400	9535400	1.0855400106864406
chr5	9534900	9535900	1.1690924246241785
chr5	9535000	9536000	1.6088521193728496
chr5	9535100	9536100	2.1572877008666382
chr5	9535200	9536200	2.609932448046889
chr5	9535300	9536300	2.6322964804298405
chr5	9535400	9536400	2.7676175398968104
chr5	9535500	9536500	2.1140679932884816
chr5	9535600	9536600	2.0140105779131883
chr5	9535700	9536700	2.5806023357567267
chr5	9535800	9536800	2.4742904958664256
chr5	9535900	9536900	1.9188533123228888
chr5	9536000	9537000	1.841981462908122
chr5	9536100	9537100	1.1181527400050757
chr5	9536200	9537200	1.0756208264432063
chr5	9536300	9537300	1.3209943910834896
chr5	9536400	9537400	0.976534926195596
chr5	9536500	9537500	1.640013932878412
chr5	9536600	9537600	1.0973940681681404
chr5	9536700	9537700	1.05234020236825
chr5	9536800	9537800	1.0178359479522059
chr5	9536900	9537900	1.0602678181989145
chr5	9537000	9538000	0.9177285737100797
chr5	9537100	9538100	1.3311136670347905
chr5	9537200	9538200	0.6928520216643539
chr5	9537300	9538300	0.02372030190643123
chr5	9537400	9538400	-0.06714512944516463
chr5	9537500	9538500	-0.2967935701587125
chr5	9540400	9541400	2.17609726752401
chr5	9540500	9541500	1.7198960797117815
chr5	9540600	9541600	1.3634153181247408
chr5	9540700	9541700	1.485466691761362
chr5	9540800	9541800	1.5160798424852164
chr5	9542500	9543500	0.9722825252218059
chr5	9542600	9543600	0.4232744942260056
chr5	9542700	9543700	1.0612517716366112
chr5	9542800	9543800	0.5854911932033312
chr5	9542900	9543900	0.708335549952932
chr5	9543000	9544000	0.4438925386395478
chr5	9543100	9544100	0.4784365044940184
chr5	9543200	9544200	1.4090949438434146
chr5	9543300	9544300	1.3042757017785165
chr5	9543400	9544400	1.2731758063113865
chr5	9543500	9544500	1.1699426404402062
chr5	9543900	9544900	1.8024401068233007
chr5	9544500	9545500	4.353330697150369
chr5	9544600	9545600	4.263816134711249
chr5	9544700	9545700	4.280918103970424
chr5	9544800	9545800	4.321388776853489
chr5	9544900	9545900	4.355988148651659
chr5	9545000	9546000	4.462116527803963
chr5	9545100	9546100	3.972217170680012
chr5	9546300	9547300	3.3567175406780554
chr5	9547100	9548100	2.439789027751465
chr5	9547200	9548200	1.8530380281382821
chr5	9547300	9548300	1.5544199146589168
chr5	9547400	9548400	1.0820566934440152
chr5	9547500	9548500	1.155569321727424
chr5	9547600	9548600	1.1506557082209234
chr5	9550000	9551000	0.41114755908769535
chr5	9550100	9551100	0.9518291179539417
chr5	9550200	9551200	1.0230880379488283
chr5	9550300	9551300	1.071674058492364
chr5	9550400	9551400	1.3352786021960596
chr5	9550500	9551500	1.3247513803431648
chr5	9550600	9551600	1.9507808910216624
chr5	9550700	9551700	1.8918254973148825
chr5	9550800	9551800	2.1358489701341723
chr5	9550900	9551900	2.41749529307425
chr5	9551000	9552000	2.2503123547118076
chr5	9551100	9552100	2.0615195012170604
chr5	9551200	9552200	1.8791783963644155
chr5	9551300	9552300	2.2044492189343616
chr5	9551400	9552400	2.1593427348291048
chr5	9551500	9552500	2.6782848821196383
chr5	9551600	9552600	2.1409131566676214
chr5	9551700	9552700	2.637461556324877
chr5	9551800	9552800	2.803616191737412
chr5	9551900	9552900	3.3163515754128725
chr5	9552000	9553000	3.6836035743886835
chr5	9552100	9553100	3.8269994799354943
chr5	9552200	9553200	3.969880049657995
chr5	9553300	9554300	2.7912366102005848
chr5	9553400	9554400	2.107046436018796
chr5	9553500	9554500	1.7235315062204355
chr5	9553600	9554600	1.8065033718114047
chr5	9553700	9554700	1.227331856193579
chr5	9553800	9554800	1.6444250136911125
chr5	9554200	9555200	0.06933345434724048
chr5	9554300	9555300	0.2281129364513365
chr5	9554400	9555400	0.7851581132787275
chr5	9554500	9555500	0.7959743685126469
chr5	9554600	9555600	0.35433519934265795
chr5	9554700	9555700	0.2137552835541265
chr5	9554800	9555800	-0.7891511297723609
chr5	9554900	9555900	-0.6473519749014947
chr5	9555000	9556000	-0.5530755914631735
chr5	9555100	9556100	-0.4401675711667103
chr5	9555200	9556200	-0.4263095302079685
chr5	9555300	9556300	-0.791544362459158
chr5	9555400	9556400	-1.6809210221443782
chr5	9555900	9556900	0.7174996983524148
chr5	9556000	9557000	0.15423677264259278
chr5	9556100	9557100	0.1715851776856704
chr5	9556200	9557200	0.3311461196930093
chr5	9556300	9557300	0.3536707082897693
chr5	9556400	9557400	0.4394678397279719
chr5	9556500	9557500	0.9563738039514592
chr5	9556600	9557600	0.862587647295308
chr5	9556700	9557700	1.3520572622814484
chr5	9556800	9557800	0.6597087308516028
chr5	9556900	9557900	1.1248321518376414
chr5	9557000	9558000	2.0152319537773877
chr5	9557100	9558100	2.006725406568599
chr5	9557200	9558200	1.9604582622133049
chr5	9557300	9558300	2.179007021131076
chr5	9557400	9558400	2.1927895840264555
chr5	9557500	9558500	1.3705118903009887
chr5	9557600	9558600	1.38185978348727
chr5	9557700	9558700	1.386432703241652
chr5	9557800	9558800	1.7257981030864242
chr5	9557900	9558900	1.9309372126227748
chr5	9558000	9559000	1.4399407856571433
chr5	9558100	9559100	1.685537917646137
chr5	9558200	9559200	1.829764437685025
chr5	9558300	9559300	1.5066142394646875
chr5	9558400	9559400	1.4781123169079924
chr5	9558500	9559500	1.6215077332994168
chr5	9558600	9559600	1.4634981825874187
chr5	9558700	9559700	1.2946786901580885
chr5	9558800	9559800	2.0558557297596907
chr5	9558900	9559900	1.939812565089836
chr5	9559000	9560000	1.7311238456410056
chr5	9559100	9560100	1.5042052053512902
chr5	9559200	9560200	1.1262940098055507
chr5	9559300	9560300	1.0579458187780402
chr5	9559400	9560400	0.6146359185081824
chr5	9559500	9560500	0.6413974282707989
chr5	9559600	9560600	0.8395873693473878
chr5	9559700	9560700	1.2427102385458948
chr5	9559800	9560800	0.4071230151139905
chr5	9559900	9560900	0.1775401162953459
chr5	9560000	9561000	0.6317005779675963
chr5	9560100	9561100	1.4211931504836168
chr5	9560200	9561200	1.436714824362334
chr5	9560500	9561500	2.5244858425106402
chr5	9560600	9561600	2.459896906332444
chr5	9560700	9561700	2.413804075593728
chr5	9560800	9561800	2.972227821585335
chr5	9560900	9561900	2.8468990343841263
chr5	9561000	9562000	2.0987343722198433
chr5	9561100	9562100	0.8851312553640825
chr5	9561200	9562200	1.2479851134613276
chr5	9561300	9562300	0.976291434131108
chr5	9561400	9562400	1.0802169906083423
chr5	9561500	9562500	1.0850446686763158
chr5	9561600	9562600	0.6731717896376851
chr5	9561700	9562700	0.26995214118734145
chr5	9561800	9562800	0.06555138485479747
chr5	9561900	9562900	0.5720936927878658
chr5	9562000	9563000	0.9656043684234404
chr5	9562100	9563100	1.5231983847927242
chr5	9562200	9563200	1.3371963384181085
chr5	9562300	9563300	1.846176895725413
chr5	9562400	9563400	1.3174974142892493
chr5	9562500	9563500	1.222250418926636
chr5	9562600	9563600	1.8547264034837176
chr5	9562700	9563700	2.0542580484407416
chr5	9562800	9563800	1.5920613291561176
chr5	9562900	9563900	0.9613889438427122
chr5	9563000	9564000	0.9720108816243949
chr5	9563100	9564100	1.1384875936630214
chr5	9563200	9564200	1.1304412527008896
chr5	9563300	9564300	0.579124416170692
chr5	9563400	9564400	0.8252613837540377
chr5	9563500	9564500	0.7468620504260521
chr5	9563600	9564600	0.6904099144735129
chr5	9563700	9564700	0.2891989369761456
chr5	9563800	9564800	0.9208348587036628
chr5	9563900	9564900	0.9054269441853262
chr5	9564000	9565000	0.6551997549030695
chr5	9564100	9565100	-0.007248876745143785
chr5	9564200	9565200	0.04530700805534446
chr5	9564300	9565300	0.11415135858207287
chr5	9564400	9565400	0.3899770198097332
chr5	9564500	9565500	0.9433522276849879
chr5	9564600	9565600	0.5883700583726007
chr5	9564700	9565700	0.8576524123806528
chr5	9564800	9565800	0.9164918559645876
chr5	9564900	9565900	1.2800488069178135
chr5	9565000	9566000	1.9112005798307024
chr5	9565100	9566100	2.1149509817765613
chr5	9565200	9566200	2.00091406948908
chr5	9565300	9566300	1.9671902692537169
chr5	9565400	9566400	1.6564097146089098
chr5	9565500	9566500	1.0163632823827249
chr5	9565600	9566600	0.9149935641622428
chr5	9565700	9566700	0.9280886281310564
chr5	9565800	9566800	0.19568138494651008
chr5	9565900	9566900	-0.20822693105899995
chr5	9566000	9567000	-0.10635289842999258
chr5	9566100	9567100	-0.026916977032983045
chr5	9566200	9567200	-0.2359081083355169
chr5	9566300	9567300	-0.4293479820022757
chr5	9567100	9568100	-0.8683172618688592
chr5	9567200	9568200	-0.6966233483818128
chr5	9567300	9568300	-0.5126913640756402
chr5	9567400	9568400	0.4517468254875578
chr5	9567500	9568500	0.4189885041557772
chr5	9567600	9568600	-0.08188013237076544
chr5	9567700	9568700	0.047197870919403084
chr5	9567800	9568800	0.4676642786269101
chr5	9567900	9568900	0.8291439892372754
chr5	9568000	9569000	0.8950712004838395
chr5	9568100	9569100	1.173185851497302
chr5	9568200	9569200	1.4099590503776835
chr5	9568300	9569300	1.4692573764434633
chr5	9568400	9569400	0.9261946906019232
chr5	9568500	9569500	0.4215383395777136
chr5	9568600	9569600	0.6492866205832066
chr5	9568700	9569700	0.5038096919235054
chr5	9568800	9569800	0.6837154915136959
chr5	9568900	9569900	0.6619185081878384
chr5	9569000	9570000	0.8052619944504198
chr5	9569100	9570100	0.5354526110518003
chr5	9569200	9570200	0.4307231859321485
chr5	9569300	9570300	-0.0073724591514177686
chr5	9569400	9570400	0.10086157971632312
chr5	9569500	9570500	0.8462364472992115
chr5	9569600	9570600	1.6669165785884388
chr5	9569700	9570700	2.348811741268534
chr5	9569800	9570800	1.8390506107014737
chr5	9569900	9570900	1.8380689458095332
chr5	9570000	9571000	1.2491365553743419
chr5	9570100	9571100	1.1781940965929565
chr5	9570200	9571200	0.8064650356582134
chr5	9570300	9571300	1.4574158864765707
chr5	9570400	9571400	1.0035732095675212
chr5	9570500	9571500	0.9514869695420204
chr5	9570600	9571600	1.486783917978675
chr5	9570700	9571700	1.1450023603891877
chr5	9570800	9571800	1.3404040466732954
chr5	9570900	9571900	1.4797504536985644
chr5	9571000	9572000	1.8695519519330368
chr5	9571100	9572100	1.452190240885919
chr5	9571200	9572200	2.030881535047097
chr5	9571300	9572300	1.3148008625251066
chr5	9571400	9572400	1.7891284947307304
chr5	9571500	9572500	2.1956008419523942
chr5	9571600	9572600	1.5459769002138897
chr5	9571700	9572700	1.104714214878082
chr5	9571800	9572800	1.1591683091195395
chr5	9571900	9572900	0.4523008392444468
chr5	9572000	9573000	0.7941317990345904
chr5	9572100	9573100	1.0701612284545936
chr5	9572200	9573200	1.1574700312817212
chr5	9572300	9573300	1.4290269735140506
chr5	9572400	9573400	0.9614893106484584
chr5	9572500	9573500	0.3284610942798345
chr5	9572600	9573600	-0.13884673894953065
chr5	9572700	9573700	-0.15483598946389182
chr5	9572800	9573800	-0.5272160881128903
chr5	9572900	9573900	0.013166585637465134
chr5	9573000	9574000	0.07057067736672669
chr5	9573100	9574100	0.2379014606178463
chr5	9573200	9574200	-0.3278082622571985
chr5	9573300	9574300	-0.0653519209049888
chr5	9573400	9574400	0.548833693225384
chr5	9573500	9574500	0.717971060594598
chr5	9573600	9574600	0.9652203086096144
chr5	9573700	9574700	1.4047376710110389
chr5	9574800	9575800	0.18228169389673785
chr5	9574900	9575900	0.284026974361542
chr5	9575000	9576000	-0.46967015980511845
chr5	9575100	9576100	-0.12751402007881288
chr5	9575200	9576200	-0.7134324580888037
chr5	9575300	9576300	-0.807281320409226
chr5	9575400	9576400	-1.5300133493870225
chr5	9575500	9576500	-1.6834170545906977
chr5	9575600	9576600	-0.8753020551788664
chr5	9575700	9576700	-0.452261360237969
chr5	9575800	9576800	-0.7674657310734759
chr5	9575900	9576900	-0.4528674058254347
chr5	9576000	9577000	0.004885238446135269
chr5	9576100	9577100	-0.818524279376412
chr5	9576200	9577200	-0.5928795217706306
chr5	9576300	9577300	-0.405726281518586
chr5	9576400	9577400	-0.3365147475992042
chr5	9576500	9577500	-0.4877016872945345
chr5	9576600	9577600	-0.7261322163002699
chr5	9577700	9578700	-0.2038424866652422
chr5	9577800	9578800	-0.2579760197286299
chr5	9577900	9578900	0.2375428409718175
chr5	9578000	9579000	0.05854911110508035
chr5	9578100	9579100	0.4057674301330061
chr5	9578200	9579200	0.2035708398414988
chr5	9578300	9579300	-0.022525061460164558
chr5	9578400	9579400	0.5547812375164174
chr5	9578500	9579500	0.7319843647169676
chr5	9578600	9579600	0.4356245163238252
chr5	9580000	9581000	-1.8374880175773518
chr5	9580100	9581100	-2.122662686450046
chr5	9580200	9581200	-2.1796106897545737
chr5	9580300	9581300	-1.4756728153559389
chr5	9580400	9581400	-0.2920267821855142
chr5	9580500	9581500	-0.212181764448352
chr5	9580600	9581600	0.7756918226704953
chr5	9580700	9581700	1.3126934110912838
chr5	9580800	9581800	1.6676221465897711
chr5	9580900	9581900	1.9686552020501609
chr5	9581000	9582000	2.2733556677576368
chr5	9581100	9582100	2.3991436649879367
chr5	9581200	9582200	2.5031018380475847
chr5	9581300	9582300	2.1962633163315894
chr5	9581400	9582400	2.002548007605905
chr5	9581500	9582500	2.1659260065456847
chr5	9581600	9582600	2.1238886749123616
chr5	9581700	9582700	2.341489796911888
chr5	9581800	9582800	1.906612628116496
chr5	9581900	9582900	1.0306026422673011
chr5	9582000	9583000	0.7769485911460607
chr5	9582100	9583100	0.4997069426115636
chr5	9582200	9583200	0.5555357636931159
chr5	9582300	9583300	0.04425037748001965
chr5	9582400	9583400	-0.2491672180934271
chr5	9582500	9583500	-0.7047520264551032
chr5	9582600	9583600	-1.1183887216168766
chr5	9582700	9583700	-1.3058096578820908
chr5	9582800	9583800	-0.9722935082122404
chr5	9582900	9583900	-0.8344743570559362
chr5	9583000	9584000	-0.898915175270718
chr5	9583100	9584100	-0.5853558278843285
chr5	9583200	9584200	-0.07505510075061858
chr5	9583300	9584300	0.16649411188099686
chr5	9586200	9587200	-1.2892988401468832
chr5	9586300	9587300	-0.5605403736689143
chr5	9586400	9587400	-0.9068143785509912
chr5	9586500	9587500	-1.006721883930316
chr5	9586600	9587600	-0.7232916370187277
chr5	9586700	9587700	-1.244779255987251
chr5	9586800	9587800	-1.1518691326354549
chr5	9586900	9587900	-0.9821273116696608
chr5	9587000	9588000	-1.3309469798997866
chr5	9587100	9588100	-1.3549738876237225
chr5	9587200	9588200	-1.2303308899931378
chr5	9587300	9588300	-1.7129159922269424
chr5	9587400	9588400	-1.4528049237771814
chr5	9587500	9588500	-1.287383543864771
chr5	9587600	9588600	-1.5944569196588512
chr5	9587700	9588700	-0.1641752202737583
chr5	9587800	9588800	0.025253032575936727
chr5	9587900	9588900	0.08204281628267934
chr5	9588000	9589000	1.1106216217049059
chr5	9588100	9589100	1.5400404421680978
chr5	9588200	9589200	1.742370477040721
chr5	9588300	9589300	1.8299575483613888
chr5	9588400	9589400	1.4643759561440284
chr5	9588500	9589500	1.0610996958838763
chr5	9588600	9589600	0.8825898979580009
chr5	9588700	9589700	-0.2075560600932901
chr5	9588800	9589800	-1.0132147639849522
chr5	9588900	9589900	-0.4017652821899319
chr5	9589000	9590000	-0.19440575138557903
chr5	9589100	9590100	-0.2558722302708882
chr5	9589200	9590200	-0.26820478761893074
chr5	9589300	9590300	-0.4971131661549806
chr5	9589400	9590400	0.03206472873262351
chr5	9589500	9590500	0.24411824913053684
chr5	9590400	9591400	1.5784510137999548
chr5	9590500	9591500	1.6105463604226598
chr5	9590800	9591800	1.3345148825398292
chr5	9591200	9592200	1.5769403569155442
chr5	9591400	9592400	2.144925732029669
chr5	9591500	9592500	2.4650258832138183
chr5	9591600	9592600	2.8212256991966034
chr5	9591700	9592700	3.451164750845314
chr5	9591800	9592800	3.3786117879601485
chr5	9591900	9592900	2.9974369105576244
chr5	9592000	9593000	2.6731264428791075
chr5	9592100	9593100	2.1021860246091144
chr5	9592200	9593200	2.051178362900228
chr5	9592300	9593300	1.8772712690247881
chr5	9592400	9593400	1.535265931248394
chr5	9592500	9593500	1.4255546811991482
chr5	9592600	9593600	1.281210011371572
chr5	9592700	9593700	1.0645619106046482
chr5	9592800	9593800	1.0105678075550486
chr5	9592900	9593900	1.1363021400958115
chr5	9594000	9595000	0.6326457787448476
chr5	9594100	9595100	1.141370650387315
chr5	9594200	9595200	1.4376690011744055
chr5	9594300	9595300	1.2330539652657195
chr5	9594400	9595400	0.907383065538702
chr5	9594500	9595500	0.6840180019286246
chr5	9594600	9595600	0.8091236349466585
chr5	9594700	9595700	0.5046498892828867
chr5	9594800	9595800	1.382822071645804
chr5	9594900	9595900	1.7939905696229168
chr5	9595000	9596000	1.3606459232299162
chr5	9595100	9596100	1.5411401804677505
chr5	9595200	9596200	1.686480292390696
chr5	9595300	9596300	1.815781765359897
chr5	9595400	9596400	2.2268243027642187
chr5	9595500	9596500	2.4347809642685085
chr5	9595600	9596600	2.06438344480184
chr5	9595700	9596700	2.2540850064320836
chr5	9595800	9596800	1.3247773514842869
chr5	9595900	9596900	1.1981176415099328
chr5	9596000	9597000	1.6950832048250135
chr5	9596100	9597100	1.327359545632376
chr5	9596200	9597200	0.8892428852860289
chr5	9596300	9597300	1.016559178936283
chr5	9596400	9597400	0.8692691478492047
chr5	9596500	9597500	0.9237283118206894
chr5	9596600	9597600	1.208505219154179
chr5	9596700	9597700	1.0351908503922085
chr5	9596800	9597800	2.1167310776390567
chr5	9596900	9597900	1.9615435250497344
chr5	9597500	9598500	1.1575409911299732
chr5	9597600	9598600	1.3272888572004842
chr5	9597700	9598700	1.812209071812091
chr5	9598800	9599800	-0.258387434190218
chr5	9598900	9599900	0.11692439388380305
chr5	9599000	9600000	0.19646877172223834
chr5	9599100	9600100	0.5921805774870595
chr5	9599200	9600200	0.5333815071652342
chr5	9599300	9600300	1.4307483977923063
chr5	9599400	9600400	2.0025138677518792
chr5	9599500	9600500	1.7128739631842946
chr5	9599600	9600600	1.4310419953618465
chr5	9599700	9600700	1.7418324542519756
chr5	9599800	9600800	1.2855853517355391
chr5	9599900	9600900	1.1016357713463492
chr5	9600000	9601000	1.0588427686469037
chr5	9600100	9601100	1.002717428822545
chr5	9600200	9601200	1.1503364734458612
chr5	9600300	9601300	0.9980775594212126
chr5	9600400	9601400	0.8878327469627749
chr5	9600500	9601500	0.640598493536553
chr5	9600600	9601600	0.9122659037325684
chr5	9600700	9601700	0.3157092760910798
chr5	9600800	9601800	0.8369546089379952
chr5	9602000	9603000	1.8685509881541094
chr5	9602100	9603100	1.837520295228732
chr5	9602200	9603200	1.6617109672574268
chr5	9602300	9603300	1.7317393067973497
chr5	9602400	9603400	1.8119658981367088
chr5	9602500	9603500	1.724863810078011
chr5	9602600	9603600	2.101386842854243
chr5	9602700	9603700	1.3884785901627066
chr5	9602800	9603800	1.3002292644362865
chr5	9602900	9603900	1.0098616563333451
chr5	9604000	9605000	1.6840916544945033
chr5	9604100	9605100	1.6982229089499508
chr5	9604200	9605200	1.4842106964060997
chr5	9604300	9605300	1.5511948635228234
chr5	9604400	9605400	0.5425536324363596
chr5	9604500	9605500	0.14019889837424915
chr5	9604600	9605600	0.09203639447504064
chr5	9604700	9605700	0.5728581818978918
chr5	9604800	9605800	0.3826347458826556
chr5	9604900	9605900	0.3643733737974392
chr5	9605000	9606000	0.8446055449732873
chr5	9605100	9606100	0.8889734268782501
chr5	9605200	9606200	0.77463974810515
chr5	9605300	9606300	0.6227384040112993
chr5	9605400	9606400	1.0610688730235254
chr5	9605500	9606500	1.1863217231123122
chr5	9605600	9606600	1.306834789223634
chr5	9605700	9606700	1.275809299233728
chr5	9605800	9606800	1.2646810051587345
chr5	9605900	9606900	1.0724237458268775
chr5	9606000	9607000	1.1572413931458856
chr5	9606100	9607100	0.5079434719830971
chr5	9606200	9607200	0.5833701918706664
chr5	9606300	9607300	0.6277900276755662
chr5	9606400	9607400	0.4848686848620583
chr5	9606500	9607500	-0.00476627470533728
chr5	9606600	9607600	-0.3183309975224633
chr5	9606700	9607700	-0.8512502718202192
chr5	9606800	9607800	-0.922395742863104
chr5	9606900	9607900	-1.4142097588700664
chr5	9607600	9608600	-1.1801257037151638
chr5	9607700	9608700	-0.2814762854340056
chr5	9607800	9608800	-0.9602909733725922
chr5	9607900	9608900	-0.8831889306702614
chr5	9608000	9609000	-0.5122965322570845
chr5	9608100	9609100	-0.5916568999115867
chr5	9608200	9609200	-0.8875381259687443
chr5	9608300	9609300	-0.4581581486942504
chr5	9608400	9609400	-1.0471969627552529
chr5	9608500	9609500	-1.3550509306348346
chr5	9608600	9609600	-0.9735269392031262
chr5	9608700	9609700	-1.229238576995957
chr5	9608800	9609800	-0.2677938914282257
chr5	9608900	9609900	0.2498315200314764
chr5	9609000	9610000	0.19062227458025807
chr5	9609100	9610100	0.3310762735626173
chr5	9609200	9610200	0.5316153558656855
chr5	9609300	9610300	0.338537918190526
chr5	9609400	9610400	0.7996079844023015
chr5	9609500	9610500	1.9346442443801308
chr5	9609600	9610600	2.0818675650441394
chr5	9609700	9610700	2.0321880388007263
chr5	9609800	9610800	1.9489778609019053
chr5	9609900	9610900	1.530751394196699
chr5	9610000	9611000	1.3625558087707883
chr5	9610100	9611100	1.1288412183445893
chr5	9610200	9611200	0.8591019910857999
chr5	9610300	9611300	0.38441896040373497
chr5	9610400	9611400	0.7095385458979256
chr5	9610500	9611500	0.9490173480256416
chr5	9610600	9611600	0.8443608479837786
chr5	9610700	9611700	-0.09208546050470423
chr5	9610800	9611800	-0.028362771220877717
chr5	9610900	9611900	-0.06561626722793631
chr5	9611000	9612000	-0.03907301780590667
chr5	9611100	9612100	0.1630755461038208
chr5	9611200	9612200	0.1919517699611408
chr5	9611300	9612300	0.13602862340820188
chr5	9611400	9612400	0.1567996373917774
chr5	9611500	9612500	-0.2406903616686361
chr5	9611600	9612600	-0.5179577930278403
chr5	9611700	9612700	0.5931622603477184
chr5	9611800	9612800	0.9788777777641466
chr5	9611900	9612900	1.3358646252402435
chr5	9612000	9613000	1.3955000214457283
chr5	9612100	9613100	1.480843945480432
chr5	9612200	9613200	1.9300125568374205
chr5	9612300	9613300	2.435594810291473
chr5	9612400	9613400	2.5652843441347057
chr5	9613000	9614000	1.082712413111728
chr5	9613100	9614100	1.3273705730677048
chr5	9613200	9614200	1.7964230425139633
chr5	9613300	9614300	1.6207853500129277
chr5	9613400	9614400	2.293105323726714
chr5	9613500	9614500	2.410287384765488
chr5	9613600	9614600	2.3908535528122834
chr5	9613700	9614700	2.649152978746548
chr5	9613800	9614800	2.12154740874345
chr5	9613900	9614900	2.4993349788238755
chr5	9614000	9615000	2.390733356049965
chr5	9614100	9615100	2.2542019260155888
chr5	9615200	9616200	2.3570269183491566
chr5	9615300	9616300	1.9564760864350863
chr5	9615400	9616400	1.8565484581153584
chr5	9615500	9616500	1.5214208016602655
chr5	9615600	9616600	1.2083782364282438
chr5	9615700	9616700	1.454254111963509
chr5	9615800	9616800	1.6060730117247155
chr5	9615900	9616900	1.4936053308896653
chr5	9616000	9617000	1.15787464743625
chr5	9616100	9617100	1.1801465178164212
chr5	9616200	9617200	0.9590854885631211
chr5	9616300	9617300	1.7734360269956335
chr5	9616400	9617400	2.1882440588128316
chr5	9616500	9617500	2.7249670719807244
chr5	9616600	9617600	3.2670888642443563
chr5	9616700	9617700	3.3092247971617037
chr5	9616800	9617800	3.452031172700892
chr5	9616900	9617900	4.271527245825662
chr5	9617000	9618000	4.505193419700722
chr5	9617100	9618100	3.805300299132405
chr5	9617200	9618200	3.4158492910380582
chr5	9617300	9618300	2.2955806398565346
chr5	9617500	9618500	2.7788156527812866
chr5	9617600	9618600	2.340891792490775
chr5	9617700	9618700	2.4244230993288336
chr5	9617800	9618800	2.7030524182582014
chr5	9617900	9618900	1.3036107557243386
chr5	9618000	9619000	0.6302127218591976
chr5	9618100	9619100	0.530596132755659
chr5	9618200	9619200	0.4788978601695399
chr5	9618300	9619300	0.4137359561373
chr5	9618400	9619400	0.6671973624770574
chr5	9618500	9619500	0.5967964271976481
chr5	9618600	9619600	1.051885858041634
chr5	9618700	9619700	0.9870463107793572
chr5	9618800	9619800	0.9422010932718484
chr5	9618900	9619900	1.4884536617263555
chr5	9619000	9620000	1.3792520146684448
chr5	9619100	9620100	2.2951381425577813
chr5	9619200	9620200	3.0409747771860305
chr5	9619300	9620300	3.3525971769999328
chr5	9619400	9620400	2.896316689229335
chr5	9619500	9620500	2.4442766076155804
chr5	9619600	9620600	2.466868759166746
chr5	9619700	9620700	3.1654978802441303
chr5	9619800	9620800	2.806719954923256
chr5	9619900	9620900	2.211417108650342
chr5	9620000	9621000	2.483386163268245
chr5	9620100	9621100	2.627842634533512
chr5	9622100	9623100	1.5393985862516817
chr5	9622200	9623200	1.8751023407161167
chr5	9622300	9623300	1.9326495643610848
chr5	9622400	9623400	2.342761660867483
chr5	9622500	9623500	2.653569770398711
chr5	9622600	9623600	1.982352168117561
chr5	9622700	9623700	2.4895357992959912
chr5	9622800	9623800	2.8662459331951835
chr5	9622900	9623900	1.7731716687829877
chr5	9623000	9624000	2.020791395157057
chr5	9623100	9624100	1.9171711427447329
chr5	9623200	9624200	2.2191541232850955
chr5	9623300	9624300	2.3660371355715
chr5	9623400	9624400	2.1339381144275777
chr5	9623500	9624500	1.5918084947853508
chr5	9623600	9624600	1.6080618969158873
chr5	9623700	9624700	1.7645531382708235
chr5	9623800	9624800	1.5327598636836446
chr5	9623900	9624900	1.6383970194833328
chr5	9624000	9625000	0.9106531227357345
chr5	9624100	9625100	1.0450310239809124
chr5	9624200	9625200	0.5352073303424087
chr5	9624300	9625300	0.9467273374754184
chr5	9624400	9625400	0.9458564238874628
chr5	9624500	9625500	1.4142115392446355
chr5	9624600	9625600	1.641483758117131
chr5	9624700	9625700	1.8978561994679608
chr5	9624800	9625800	1.903625246857363
chr5	9624900	9625900	2.278927088882196
chr5	9625000	9626000	2.520338308906259
chr5	9625100	9626100	2.6146564124213825
chr5	9625200	9626200	2.9495012194077748
chr5	9625300	9626300	2.3647246875301966
chr5	9625400	9626400	2.3801933767468757
chr5	9625500	9626500	1.989141781979064
chr5	9625600	9626600	1.7748749013370555
chr5	9625700	9626700	1.6786704847707117
chr5	9625800	9626800	1.852075379775297
chr5	9625900	9626900	1.2847963706057492
chr5	9626000	9627000	2.097900005879199
chr5	9626100	9627100	1.787081195247396
chr5	9626200	9627200	0.8111973488939616
chr5	9626300	9627300	0.6911711137695218
chr5	9626400	9627400	0.36040024923084574
chr5	9626500	9627500	0.11691857317878747
chr5	9626600	9627600	0.6045090094556025
chr5	9626700	9627700	0.06783423479685698
chr5	9626800	9627800	0.24912541276773256
chr5	9626900	9627900	0.5298069333538621
chr5	9627000	9628000	0.394032726392256
chr5	9627100	9628100	0.3843301715894267
chr5	9627200	9628200	1.2623139500848866
chr5	9627300	9628300	1.8827258174050705
chr5	9627400	9628400	2.1516876599866657
chr5	9627500	9628500	2.9921381813947447
chr5	9627600	9628600	2.296758827864481
chr5	9627700	9628700	2.904680449292099
chr5	9627800	9628800	2.4372590814858723
chr5	9627900	9628900	2.9508019064455646
chr5	9628000	9629000	2.767585023969288
chr5	9628100	9629100	2.712989600789069
chr5	9628200	9629200	2.2072275094166516
chr5	9628300	9629300	1.9104408881476118
chr5	9628400	9629400	1.7585667538393124
chr5	9628500	9629500	1.5504413171082838
chr5	9628600	9629600	1.7775133778249348
chr5	9628700	9629700	0.9760949161299548
chr5	9628800	9629800	1.352528430820344
chr5	9628900	9629900	0.7458032238556781
chr5	9629000	9630000	1.1817268443740665
chr5	9629100	9630100	1.1128297051275404
chr5	9629200	9630200	1.075972832040982
chr5	9629300	9630300	0.7785634747831875
chr5	9629400	9630400	0.4746649248567642
chr5	9629500	9630500	0.30920440989707104
chr5	9629600	9630600	0.6340883886175771
chr5	9629700	9630700	1.0468432736231597
chr5	9629800	9630800	0.8175734132687987
chr5	9629900	9630900	1.3314050072495385
chr5	9630000	9631000	0.9942691064939182
chr5	9630100	9631100	1.2318410625543466
chr5	9630200	9631200	1.2337154349912565
chr5	9630300	9631300	1.6331280915364357
chr5	9630400	9631400	1.977875934674606
chr5	9630500	9631500	1.8571742093787733
chr5	9630600	9631600	1.8691964467994848
chr5	9630700	9631700	1.5789446233168265
chr5	9630800	9631800	1.5890332528427644
chr5	9630900	9631900	1.3697226067320407
chr5	9631000	9632000	1.756155179353874
chr5	9631100	9632100	1.2447501480037364
chr5	9631200	9632200	1.1527324487215391
chr5	9631300	9632300	0.3982890000332596
chr5	9631400	9632400	0.7104108662895748
chr5	9631500	9632500	-0.04946579352352711
chr5	9631600	9632600	-0.3668897283724037
chr5	9631700	9632700	0.17812054867186053
chr5	9631800	9632800	0.8071877184608564
chr5	9631900	9632900	0.5490237914587033
chr5	9632000	9633000	-0.2771688190988096
chr5	9632100	9633100	-0.08017428933526168
chr5	9632200	9633200	-0.09704485556694382
chr5	9633900	9634900	1.6599241341420807
chr5	9634000	9635000	1.7468657899507696
chr5	9634100	9635100	1.2816781751537565
chr5	9634200	9635200	1.5054839077786404
chr5	9634300	9635300	1.4531600468529082
chr5	9634400	9635400	1.1765365343439336
chr5	9634500	9635500	0.3255789126535844
chr5	9634600	9635600	-0.3350140178537909
chr5	9634700	9635700	-0.451931405600141
chr5	9634800	9635800	-0.4281710508006494
chr5	9634900	9635900	0.2711358293860322
chr5	9635400	9636400	0.6553901699152963
chr5	9635500	9636500	0.9383419723425028
chr5	9635600	9636600	1.6052716240192342
chr5	9635700	9636700	1.5376778459014429
chr5	9635800	9636800	2.1695525284803114
chr5	9635900	9636900	2.036750785552864
chr5	9636000	9637000	2.0820333964460103
chr5	9636100	9637100	1.9401519580016597
chr5	9636200	9637200	1.4872356400015714
chr5	9636300	9637300	1.740599656850849
chr5	9636400	9637400	1.2537397653344995
chr5	9636500	9637500	1.402939062882441
chr5	9636600	9637600	1.1338267515281957
chr5	9636700	9637700	0.6950960287304111
chr5	9636800	9637800	0.05210385040277896
chr5	9636900	9637900	0.02305747215186533
chr5	9637000	9638000	0.191707924300842
chr5	9637100	9638100	0.3687153343189111
chr5	9637200	9638200	0.2765035190833336
chr5	9637300	9638300	0.12087434090280162
chr5	9637400	9638400	-0.2840868969962638
chr5	9637500	9638500	-0.3439150444333288
chr5	9637600	9638600	-0.17368768213187966
chr5	9637700	9638700	-0.572949099487714
chr5	9637800	9638800	-0.9050216249727088
chr5	9637900	9638900	-0.3834760473453407
chr5	9638000	9639000	-0.023051960807008283
chr5	9638100	9639100	0.02883546038626955
chr5	9638200	9639200	0.32435518549189024
chr5	9638300	9639300	0.5513145779744201
chr5	9638400	9639400	1.141203389457965
chr5	9638500	9639500	0.5632851675074919
chr5	9638600	9639600	0.2900638442983736
chr5	9638700	9639700	1.0451599064344883
chr5	9638800	9639800	0.9986787249421946
chr5	9638900	9639900	0.8907379788735619
chr5	9639000	9640000	0.45026175172112515
chr5	9639100	9640100	0.014577085897737782
chr5	9639200	9640200	-0.18371602909165
chr5	9639300	9640300	-0.5689001585220493
chr5	9639400	9640400	-0.8341291142125886
chr5	9639500	9640500	-0.2462932658046109
chr5	9640600	9641600	2.433719725645889
chr5	9640700	9641700	2.0804565218966258
chr5	9640800	9641800	1.8017540894757649
chr5	9640900	9641900	2.522163552285408
chr5	9641000	9642000	2.587793583889607
chr5	9641100	9642100	2.719148760393894
chr5	9641200	9642200	2.686031700535795
chr5	9641300	9642300	3.3984904165212915
chr5	9641400	9642400	2.728890955032745
chr5	9641500	9642500	2.3929266501173947
chr5	9641600	9642600	1.5286808883504797
chr5	9641700	9642700	1.654672130701974
chr5	9641800	9642800	1.8023884922013385
chr5	9641900	9642900	0.7449017129921407
chr5	9642000	9643000	1.1065937304503464
chr5	9642100	9643100	1.8390031457734413
chr5	9642200	9643200	1.9759014177009613
chr5	9642300	9643300	1.0741605064474509
chr5	9642400	9643400	1.3556795656195086
chr5	9642500	9643500	1.5470520426617351
chr5	9642600	9643600	1.7107539166946617
chr5	9642700	9643700	1.8345495240866725
chr5	9642800	9643800	1.6457556583181403
chr5	9642900	9643900	1.970519325311411
chr5	9643000	9644000	1.243727019970124
chr5	9643100	9644100	0.7416449147043885
chr5	9643200	9644200	0.16380913780075249
chr5	9643300	9644300	0.4492250064994601
chr5	9643400	9644400	1.2953141563110593
chr5	9643500	9644500	1.3668091846269594
chr5	9643600	9644600	1.5878444114600547
chr5	9643700	9644700	2.1278826334596985
chr5	9643800	9644800	2.4564366136004634
chr5	9643900	9644900	2.2489524363676106
chr5	9644000	9645000	2.5884290047411325
chr5	9644100	9645100	1.9426225787765448
chr5	9644200	9645200	2.4595543460007163
chr5	9644300	9645300	1.985494102859093
chr5	9644400	9645400	1.3083222460910091
chr5	9644500	9645500	1.5804717191822613
chr5	9644600	9645600	1.6223198792239524
chr5	9644700	9645700	1.0902160638302625
chr5	9644800	9645800	0.9801599268641721
chr5	9644900	9645900	1.026231068106912
chr5	9645000	9646000	0.8019875774467357
chr5	9645100	9646100	0.7144239958212969
chr5	9645200	9646200	0.5973570990288483
chr5	9645300	9646300	1.2631232540517248
chr5	9645400	9646400	1.4962239510607342
chr5	9645500	9646500	1.2958241199676688
chr5	9645600	9646600	0.8830078714215447
chr5	9645700	9646700	1.1187870951356722
chr5	9645800	9646800	1.3401881750700901
chr5	9645900	9646900	1.8010693743216917
chr5	9646000	9647000	1.3523386691887114
chr5	9646100	9647100	2.0728227186547707
chr5	9646200	9647200	2.1963894367185954
chr5	9646300	9647300	1.5642172853707073
chr5	9646400	9647400	1.27286087216301
chr5	9646500	9647500	1.6286519700950737
chr5	9646600	9647600	1.6878409680150093
chr5	9646700	9647700	1.739187817794796
chr5	9646800	9647800	1.2487945470758803
chr5	9646900	9647900	0.6783505461995646
chr5	9647000	9648000	0.8852194931798815
chr5	9647100	9648100	0.5944562723350495
chr5	9647200	9648200	0.11371071426919732
chr5	9647300	9648300	0.5295167086810363
chr5	9647400	9648400	0.4842724637436919
chr5	9647500	9648500	0.16694638430629505
chr5	9647600	9648600	0.462867132194995
chr5	9647700	9648700	0.5157096312087848
chr5	9647800	9648800	0.9991639405898616
chr5	9647900	9648900	1.4339186812605411
chr5	9648000	9649000	1.297850739243929
chr5	9648100	9649100	1.7261163166785811
chr5	9648200	9649200	2.249890497908733
chr5	9648300	9649300	2.2872495488105766
chr5	9648400	9649400	2.17118362761377
chr5	9648500	9649500	1.7524977964365522
chr5	9648600	9649600	1.6521346590845891
chr5	9648700	9649700	1.0578486721088174
chr5	9648800	9649800	1.0250654073057701
chr5	9648900	9649900	0.4551239586690594
chr5	9649000	9650000	0.5478794965381741
chr5	9649100	9650100	-0.32135365170470626
chr5	9649200	9650200	-0.6726310561393768
chr5	9649300	9650300	-0.6601791206033589
chr5	9649400	9650400	-0.4803354234146339
chr5	9649500	9650500	0.27231963340139825
chr5	9649600	9650600	0.16494187532982502
chr5	9649700	9650700	0.0442320284048139
chr5	9649800	9650800	0.031017720668079993
chr5	9649900	9650900	0.3060063520342236
chr5	9650000	9651000	0.06545764203599302
chr5	9650100	9651100	0.14276699792263306
chr5	9650200	9651200	-0.4143180163025443
chr5	9650300	9651300	-0.6697777569579384
chr5	9650400	9651400	-0.3994592073431725
chr5	9650500	9651500	-0.5757473437766557
chr5	9650600	9651600	-0.5267139947350481
chr5	9650700	9651700	0.015129094757583212
chr5	9651800	9652800	2.3338446474368038
chr5	9651900	9652900	2.083443914327724
chr5	9652000	9653000	2.052552271837845
chr5	9652100	9653100	2.0136552807146875
chr5	9652200	9653200	2.112417938554686
chr5	9652300	9653300	2.2321027639884408
chr5	9652400	9653400	1.9790548221408049
chr5	9652500	9653500	1.8542809468995336
chr5	9652600	9653600	1.276096436836185
chr5	9652700	9653700	2.060468746926213
chr5	9652800	9653800	1.3058660833454303
chr5	9652900	9653900	0.8666283530868704
chr5	9653000	9654000	1.5238514980245583
chr5	9653100	9654100	2.057058932647716
chr5	9653200	9654200	1.8054475585051424
chr5	9653300	9654300	1.870741869804584
chr5	9653400	9654400	1.7848303219640338
chr5	9653500	9654500	1.5394871898970162
chr5	9653600	9654600	1.7905385835352787
chr5	9653700	9654700	0.7898438651714654
chr5	9653800	9654800	1.5237894540421035
chr5	9653900	9654900	1.3906100471405545
chr5	9654000	9655000	0.4517685011532831
chr5	9654100	9655100	-0.10857564927012693
chr5	9654200	9655200	0.2569858112444869
chr5	9654300	9655300	-0.6287861579195628
chr5	9654400	9655400	-0.8680648125213077
chr5	9654500	9655500	-0.014501509686224415
chr5	9654600	9655600	-0.0884502738563502
chr5	9654700	9655700	-0.05436330360165008
chr5	9654800	9655800	-0.12516830431434908
chr5	9654900	9655900	0.6591682581235653
chr5	9655000	9656000	0.9087636439416807
chr5	9655100	9656100	1.0425659345705862
chr5	9655200	9656200	0.19211412410019685
chr5	9655300	9656300	0.6800031935509466
chr5	9655400	9656400	1.4584442460939082
chr5	9655500	9656500	0.9997273046248332
chr5	9655600	9656600	1.2817021550366046
chr5	9655700	9656700	1.5719151153557978
chr5	9655800	9656800	2.2333741964298706
chr5	9655900	9656900	2.086157294579352
chr5	9656000	9657000	1.918899914447197
chr5	9656100	9657100	1.7969240130414772
chr5	9656200	9657200	2.3505086967006785
chr5	9656300	9657300	3.132708805696642
chr5	9656400	9657400	2.897693526000325
chr5	9656500	9657500	2.7861558486999334
chr5	9656600	9657600	2.6015604514183366
chr5	9656700	9657700	2.3153725501401325
chr5	9656800	9657800	2.127083271920552
chr5	9656900	9657900	1.4105250455229128
chr5	9657000	9658000	1.6118196128439841
chr5	9657100	9658100	1.923160375397396
chr5	9657200	9658200	1.7326020584139366
chr5	9657300	9658300	1.3683400169183864
chr5	9657400	9658400	1.5583104578403526
chr5	9657500	9658500	1.7445794849473162
chr5	9657600	9658600	1.9715949491283948
chr5	9657700	9658700	2.00536947321374
chr5	9657800	9658800	1.7372651369764156
chr5	9657900	9658900	2.34817847425262
chr5	9658000	9659000	2.446293584992618
chr5	9658100	9659100	2.181624050133989
chr5	9658200	9659200	2.1250477036512763
chr5	9658300	9659300	1.4828479212056718
chr5	9658400	9659400	1.204597093417168
chr5	9658500	9659500	1.067760892590096
chr5	9658600	9659600	0.6446003356785769
chr5	9658700	9659700	0.6828216291886697
chr5	9658800	9659800	0.7287257154342376
chr5	9658900	9659900	0.15864761948724154
chr5	9660300	9661300	2.759098493680105
chr5	9660400	9661400	2.9311336639791805
chr5	9660500	9661500	2.2425879440815057
chr5	9660600	9661600	1.8150882566656923
chr5	9660700	9661700	1.2758359067742675
chr5	9660800	9661800	1.0566439529717155
chr5	9660900	9661900	1.2559646762583705
chr5	9661000	9662000	0.780948865605833
chr5	9661100	9662100	1.677372258351622
chr5	9661200	9662200	1.2337976007900466
chr5	9661300	9662300	1.5836297289870809
chr5	9661400	9662400	1.3246055764966838
chr5	9661500	9662500	0.6788555994916047
chr5	9661600	9662600	1.0846078890273267
chr5	9661700	9662700	1.6782060378036574
chr5	9661800	9662800	1.7854960999647729
chr5	9661900	9662900	1.5095696197811197
chr5	9662000	9663000	1.2147558056217878
chr5	9662100	9663100	0.6601536348817384
chr5	9662200	9663200	0.7972984392869162
chr5	9662300	9663300	0.6138410385821141
chr5	9662400	9663400	0.04262074477624992
chr5	9662500	9663500	0.5923335912370398
chr5	9662600	9663600	0.8299247766482309
chr5	9662700	9663700	0.3128782601287731
chr5	9662800	9663800	0.010497495121284822
chr5	9662900	9663900	0.6070921876661123
chr5	9663000	9664000	1.4483179839913272
chr5	9663100	9664100	1.4094189322516189
chr5	9663200	9664200	1.6465569822394908
chr5	9663300	9664300	1.8550271322466791
chr5	9663400	9664400	2.2217285045818445
chr5	9663500	9664500	2.8448278488140555
chr5	9663600	9664600	2.497196070325121
chr5	9663700	9664700	2.8882155523117916
chr5	9663800	9664800	3.373939956041487
chr5	9663900	9664900	2.808800562148116
chr5	9664000	9665000	2.4866589669935784
chr5	9664100	9665100	2.439502122749753
chr5	9664200	9665200	2.4700522514325707
chr5	9664300	9665300	2.742964834807672
chr5	9664400	9665400	2.723961798195237
chr5	9664500	9665500	2.58635883723842
chr5	9664600	9665600	2.729516961594693
chr5	9664700	9665700	2.0864344436370432
chr5	9664800	9665800	1.7185691662595504
chr5	9664900	9665900	1.9482966453573327
chr5	9665000	9666000	1.5177301502310891
chr5	9665100	9666100	1.2218300445696335
chr5	9665200	9666200	0.7244772441949774
chr5	9665300	9666300	0.3267775012422343
chr5	9665400	9666400	0.3887863570617243
chr5	9665500	9666500	0.030842494104185075
chr5	9665600	9666600	-0.16928244314426585
chr5	9665700	9666700	-0.13126658270150635
chr5	9665800	9666800	-0.32339039969960737
chr5	9665900	9666900	-0.3262781046823021
chr5	9666000	9667000	-0.38463275807836217
chr5	9666100	9667100	-0.8313883867141422
chr5	9666200	9667200	-0.5409707613726326
chr5	9666300	9667300	-0.8605823766858316
chr5	9666400	9667400	-1.14719798628295
chr5	9666500	9667500	-0.9928516345562479
chr5	9666600	9667600	-0.9229787455016308
chr5	9666700	9667700	-1.2567430033342826
chr5	9666800	9667800	-0.7823042432391993
chr5	9666900	9667900	-0.7314252207733686
chr5	9667000	9668000	-0.2427116706048755
chr5	9667100	9668100	0.20140131024683414
chr5	9667200	9668200	0.34737780503721705
chr5	9667300	9668300	0.8863290559852844
chr5	9667400	9668400	1.1352249023923555
chr5	9667500	9668500	0.9957662966633628
chr5	9667600	9668600	1.395148022803063
chr5	9667700	9668700	2.0379968524702763
chr5	9667800	9668800	1.4358252889768472
chr5	9667900	9668900	0.08407588482830686
chr5	9668000	9669000	-0.1874506433414307
chr5	9668100	9669100	0.01893072107632321
chr5	9668200	9669200	-0.3203289997472465
chr5	9668300	9669300	-0.5844793583462393
chr5	9668400	9669400	-0.3982751883634776
chr5	9668500	9669500	-0.2238960014945501
chr5	9668600	9669600	-1.0998382476493391
chr5	9668700	9669700	-1.20031223135185
chr5	9668800	9669800	-0.9071961637515792
chr5	9668900	9669900	0.2496706412262465
chr5	9669000	9670000	0.18166618646963278
chr5	9669100	9670100	-0.2260838140996712
chr5	9669200	9670200	-0.2987551148995164
chr5	9669300	9670300	-0.3631537300967449
chr5	9669400	9670400	-0.7546291315998142
chr5	9669500	9670500	-0.9923468445663616
chr5	9669600	9670600	-0.6212272992680269
chr5	9669700	9670700	-0.6932519705270872
chr5	9669800	9670800	-0.8616099239934929
chr5	9672500	9673500	0.4223508482024885
chr5	9672600	9673600	0.4721705185310871
chr5	9672800	9673800	0.7792612419193611
chr5	9672900	9673900	1.0192227573661297
chr5	9673000	9674000	1.3573969342673953
chr5	9673100	9674100	1.2565358675309417
chr5	9673200	9674200	1.7107733283664723
chr5	9673300	9674300	1.7416711498597008
chr5	9673400	9674400	1.2948403504552206
chr5	9673500	9674500	1.5769230547348183
chr5	9673600	9674600	1.7596468520155382
chr5	9673700	9674700	2.0332725728628827
chr5	9673800	9674800	1.5654264670127227
chr5	9673900	9674900	1.2423961767730434
chr5	9674000	9675000	0.7201611966960254
chr5	9674100	9675100	1.342224350910871
chr5	9674200	9675200	1.361569953276425
chr5	9674300	9675300	1.0140694915322959
chr5	9674400	9675400	1.630002714941387
chr5	9675500	9676500	0.5558796393906034
chr5	9675600	9676600	0.4389789500101425
chr5	9675700	9676700	-0.3696532114782995
chr5	9675800	9676800	-0.1936856725783305
chr5	9675900	9676900	0.00937044398014158
chr5	9676000	9677000	-0.7348266003022036
chr5	9676100	9677100	-1.0760199111377429
chr5	9676200	9677200	-0.782023935101742
chr5	9676300	9677300	-0.9220373864795828
chr5	9676400	9677400	-1.1654310407385864
chr5	9676500	9677500	-1.271042507544262
chr5	9676600	9677600	-1.0455376092822666
chr5	9676700	9677700	-1.0840611992933356
chr5	9676800	9677800	-0.7226767227748507
chr5	9676900	9677900	-0.9311543282276382
chr5	9677000	9678000	-0.43073035064089216
chr5	9677100	9678100	0.255409342370155
chr5	9677200	9678200	-0.4783659913062608
chr5	9677300	9678300	-0.9149604803534755
chr5	9677400	9678400	-0.17408019480181278
chr5	9677500	9678500	-0.1834785617145991
chr5	9677600	9678600	-0.2676242892215
chr5	9677700	9678700	-0.465203319384693
chr5	9677800	9678800	-1.1286635751966927
chr5	9677900	9678900	-1.1339551723146386
chr5	9678000	9679000	-1.4485813247175994
chr5	9678100	9679100	-1.9963838275638512
chr5	9678200	9679200	-1.5760886648351553
chr5	9678300	9679300	-0.5566371524073392
chr5	9678400	9679400	-0.944305978975262
chr5	9678500	9679500	-0.5768340738082746
chr5	9678600	9679600	-0.6113626758025658
chr5	9678700	9679700	-0.04332324560286442
chr5	9678800	9679800	0.6259409136315361
chr5	9678900	9679900	1.2589698035642678
chr5	9679000	9680000	2.355422449873116
chr5	9679100	9680100	2.773896887858541
chr5	9679200	9680200	3.2908145289026423
chr5	9679300	9680300	3.1603361130838765
chr5	9679400	9680400	3.2686150466759134
chr5	9679500	9680500	3.0016206697226067
chr5	9679600	9680600	3.480306265142433
chr5	9679700	9680700	2.9908585610962515
chr5	9679800	9680800	2.8850884839034694
chr5	9679900	9680900	2.5544077776491743
chr5	9680000	9681000	1.966392026068965
chr5	9680100	9681100	2.0277279046850776
chr5	9680200	9681200	1.755805353716292
chr5	9680300	9681300	1.5153358919178084
chr5	9680400	9681400	1.3536554486584091
chr5	9680500	9681500	1.3922949559046445
chr5	9681600	9682600	2.054743431583264
chr5	9681700	9682700	1.8588300078287217
chr5	9681800	9682800	1.8401135036674152
chr5	9681900	9682900	1.17327103088577
chr5	9682000	9683000	0.8476912141690949
chr5	9682100	9683100	-0.06404465253357969
chr5	9682200	9683200	-0.4829057937556645
chr5	9682300	9683300	-0.5730926752849036
chr5	9682400	9683400	-0.7017930177142409
chr5	9682500	9683500	-0.7897466839872012
chr5	9682600	9683600	-0.955627483031416
chr5	9682700	9683700	0.07249189344173798
chr5	9682800	9683800	0.1865432595971992
chr5	9682900	9683900	0.07844677121517002
chr5	9683000	9684000	-0.35047867362258645
chr5	9683100	9684100	0.4278431491450101
chr5	9683200	9684200	0.8248527974003886
chr5	9683300	9684300	0.8980611970586847
chr5	9683400	9684400	0.6886712383826455
chr5	9683500	9684500	0.6945636810599688
chr5	9683600	9684600	0.9990275104678302
chr5	9683700	9684700	0.9410342874898548
chr5	9683800	9684800	1.1440155878089229
chr5	9683900	9684900	1.580426621284262
chr5	9684000	9685000	2.2948222647001777
chr5	9684100	9685100	1.6501475312837817
chr5	9684200	9685200	1.484503746022985
chr5	9684300	9685300	1.3318733255155486
chr5	9684400	9685400	1.2845404486960459
chr5	9684500	9685500	1.1806586613205785
chr5	9684600	9685600	1.1245995294679452
chr5	9684700	9685700	0.1852960717508306
chr5	9684800	9685800	-0.4984939312616167
chr5	9684900	9685900	-0.3510647263045949
chr5	9685000	9686000	-0.5275650260620921
chr5	9685100	9686100	-0.31201870276576216
chr5	9685200	9686200	-0.06351911146179988
chr5	9685300	9686300	0.3816080815124421
chr5	9685400	9686400	0.7117996774906458
chr5	9685500	9686500	1.0004623347315889
chr5	9685600	9686600	1.0532567589465858
chr5	9685700	9686700	0.9037304503894312
chr5	9685800	9686800	1.0070207136684728
chr5	9685900	9686900	1.0078482011535657
chr5	9686000	9687000	1.0365351045565199
chr5	9686100	9687100	1.4937244412599484
chr5	9686200	9687200	1.7563067873096432
chr5	9686300	9687300	1.9019723243269333
chr5	9686400	9687400	1.8558653488981245
chr5	9686500	9687500	2.0654541547830445
chr5	9686600	9687600	2.0961946983116126
chr5	9686700	9687700	2.898936756592937
chr5	9686800	9687800	3.4842794813301383
chr5	9686900	9687900	3.4092615279214824
chr5	9687000	9688000	3.6448193874521917
chr5	9687100	9688100	3.352784322145955
chr5	9687200	9688200	3.2384902424296684
chr5	9687300	9688300	2.8924719163054813
chr5	9687400	9688400	2.73000865681475
chr5	9687500	9688500	2.2639712574625688
chr5	9687600	9688600	2.4024124141313643
chr5	9687700	9688700	2.4132564940391816
chr5	9687800	9688800	2.016540057163062
chr5	9687900	9688900	1.9339281292007904
chr5	9688000	9689000	2.0335693501264687
chr5	9688100	9689100	2.1218168860090403
chr5	9688200	9689200	1.8703625233362788
chr5	9688300	9689300	2.3453464070586905
chr5	9688400	9689400	2.707904859394069
chr5	9688500	9689500	3.008668125262977
chr5	9688600	9689600	2.779577928856721
chr5	9688700	9689700	2.3575936964370774
chr5	9688800	9689800	1.7166522409889555
chr5	9688900	9689900	1.698409795052008
chr5	9689000	9690000	1.1018252891171372
chr5	9689100	9690100	0.9839130990674656
chr5	9689200	9690200	1.534145600610533
chr5	9689300	9690300	1.0039211020374454
chr5	9689400	9690400	0.6516239171175047
chr5	9689500	9690500	0.6290674186162786
chr5	9689600	9690600	0.82199111866522
chr5	9689700	9690700	-0.26805400382709466
chr5	9689800	9690800	0.5117277842491091
chr5	9689900	9690900	0.4794617935449378
chr5	9690000	9691000	0.8327476845292109
chr5	9690100	9691100	1.1480315926136886
chr5	9690200	9691200	0.8173183659185995
chr5	9690300	9691300	0.5655109143921487
chr5	9690400	9691400	0.7486054343361443
chr5	9690500	9691500	0.9004208689818107
chr5	9690600	9691600	0.4269036550850714
chr5	9690700	9691700	0.9489562379890965
chr5	9690800	9691800	1.2777136320985765
chr5	9690900	9691900	1.812362851136456
chr5	9691000	9692000	2.0136486523158013
chr5	9691100	9692100	2.2403151038182103
chr5	9691200	9692200	1.996679304207151
chr5	9691300	9692300	2.5128858271481977
chr5	9691400	9692400	2.5329109944875023
chr5	9691500	9692500	2.5921179504438205
chr5	9691600	9692600	2.722989784012343
chr5	9691700	9692700	2.5763902989531764
chr5	9691800	9692800	2.252904576740048
chr5	9691900	9692900	1.8043220469320536
chr5	9692000	9693000	1.6247593436854617
chr5	9692100	9693100	1.2589656426532836
chr5	9692200	9693200	1.4738733158468902
chr5	9692300	9693300	1.6317661819446072
chr5	9692400	9693400	1.4673643593413532
chr5	9692500	9693500	1.1235799317303676
chr5	9693600	9694600	1.4875753376501646
chr5	9693700	9694700	0.8177869791849932
chr5	9693800	9694800	0.29586071645831363
chr5	9693900	9694900	-0.1549575965203159
chr5	9694000	9695000	0.07789668301187817
chr5	9694100	9695100	-0.2928876139575009
chr5	9694200	9695200	-0.1649406417227238
chr5	9694300	9695300	-0.05280992070857213
chr5	9694400	9695400	-0.1650380577541332
chr5	9694500	9695500	0.2002561727785496
chr5	9694600	9695600	-0.0225691476758556
chr5	9694700	9695700	0.24925167740859944
chr5	9694800	9695800	0.6222888035988119
chr5	9694900	9695900	0.7967143197028689
chr5	9695000	9696000	1.0837731423780468
chr5	9695100	9696100	1.4931790963243097
chr5	9695200	9696200	1.40470225754121
chr5	9695300	9696300	1.7036098102616808
chr5	9695400	9696400	2.041040048100282
chr5	9695500	9696500	2.2615449462855333
chr5	9695600	9696600	2.812778948316592
chr5	9695700	9696700	3.0148205071018768
chr5	9695800	9696800	2.804330973923065
chr5	9695900	9696900	2.806154992422746
chr5	9696000	9697000	2.731971964192165
chr5	9696100	9697100	2.6587065135861985
chr5	9696200	9697200	1.955116357834756
chr5	9696300	9697300	2.299265934621002
chr5	9696400	9697400	1.8653575746525863
chr5	9696500	9697500	1.5937858575378905
chr5	9696600	9697600	0.5343885658979094
chr5	9696700	9697700	-0.4569043426837806
chr5	9696800	9697800	-0.6120055752634088
chr5	9696900	9697900	-1.089316053146996
chr5	9697000	9698000	-1.0455020948581657
chr5	9697100	9698100	-0.8853836352945229
chr5	9697200	9698200	0.20792851296275264
chr5	9697300	9698300	-0.3142627774728617
chr5	9697400	9698400	-0.23606695730981364
chr5	9697500	9698500	-0.4431827064865796
chr5	9697600	9698600	0.4698904395812766
chr5	9697700	9698700	1.4770272498333146
chr5	9697800	9698800	1.450059447761874
chr5	9697900	9698900	1.3451338373587065
chr5	9698000	9699000	1.1007095478768563
chr5	9698100	9699100	0.415824236570409
chr5	9698200	9699200	0.18647046268191364
chr5	9698300	9699300	-0.07966176514928701
chr5	9698400	9699400	0.22487100319704764
chr5	9698500	9699500	0.4665800076256236
chr5	9698600	9699600	0.6244717897189892
chr5	9698700	9699700	0.5640567447185874
chr5	9698800	9699800	1.135294941552999
chr5	9698900	9699900	2.1036652627943617
chr5	9699000	9700000	2.157478711945585
chr5	9699100	9700100	2.5325349598327067
chr5	9699200	9700200	2.3397311499434306
chr5	9699300	9700300	2.3646127725419093
chr5	9699400	9700400	2.329747628669636
chr5	9699500	9700500	2.3773028625394517
chr5	9699600	9700600	2.3653646268276725
chr5	9699700	9700700	2.513397635898856
chr5	9699800	9700800	1.8245782832140232
chr5	9699900	9700900	1.6148502924187995
chr5	9700000	9701000	1.5997609166661255
chr5	9700100	9701100	1.1497692096063459
chr5	9700200	9701200	1.0899600410336
chr5	9700300	9701300	1.5509147226105824
chr5	9700400	9701400	1.5785602826041116
chr5	9700500	9701500	1.594070661198176
chr5	9700600	9701600	1.5424217295188458
chr5	9700700	9701700	0.8908529600049262
chr5	9700800	9701800	1.3233649523503133
chr5	9700900	9701900	0.8382388390420342
chr5	9701000	9702000	-0.09117279959015001
chr5	9701100	9702100	-0.3218252512723969
chr5	9701200	9702200	-0.19563850977027905
chr5	9701300	9702300	-0.9836084389514288
chr5	9701400	9702400	-0.9317969493256338
chr5	9701500	9702500	-0.9826593474773502
chr5	9701600	9702600	-1.8150798701887605
chr5	9701700	9702700	-1.3940331713745846
chr5	9701800	9702800	-1.417142947380932
chr5	9701900	9702900	-1.1675219663344445
chr5	9702000	9703000	-0.42307504765888576
chr5	9702100	9703100	-0.19830781774824416
chr5	9702200	9703200	-0.190160329743824
chr5	9702300	9703300	-0.21972622347829365
chr5	9702400	9703400	-0.0022116493696758112
chr5	9702500	9703500	0.12873469478266794
chr5	9702600	9703600	0.4745972537745257
chr5	9702700	9703700	0.7994037152844945
chr5	9702800	9703800	1.0474198643025492
chr5	9702900	9703900	1.2557135204629362
chr5	9703000	9704000	1.7362941551412627
chr5	9703100	9704100	2.1904379392837763
chr5	9703200	9704200	2.139702502327064
chr5	9703300	9704300	2.156430836206592
chr5	9703400	9704400	1.6913951783411234
chr5	9703500	9704500	1.3649314031327195
chr5	9703600	9704600	1.3589972694438592
chr5	9703700	9704700	0.8066462192704715
chr5	9703800	9704800	0.5634548334966664
chr5	9703900	9704900	1.0947744778637665
chr5	9704000	9705000	0.9391579318290663
chr5	9704100	9705100	0.5982855779481201
chr5	9704200	9705200	0.6430209328507352
chr5	9704300	9705300	1.3277435675121174
chr5	9704400	9705400	0.7474311993454237
chr5	9704500	9705500	0.6472502318878578
chr5	9704600	9705600	1.1543885680929982
chr5	9704700	9705700	1.421355611881421
chr5	9704800	9705800	2.2908789035727968
chr5	9704900	9705900	0.8682594408896476
chr5	9705000	9706000	0.394821471995585
chr5	9705100	9706100	-0.062346222175474995
chr5	9705200	9706200	0.25290880910304464
chr5	9705300	9706300	-0.8000604910540061
chr5	9705400	9706400	0.32010375617722336
chr5	9705500	9706500	0.8021788119650554
chr5	9705600	9706600	0.3790543522906316
chr5	9705700	9706700	0.4503621934832877
chr5	9705800	9706800	0.03025974515439865
chr5	9705900	9706900	0.8601934981607228
chr5	9706000	9707000	1.0134016167207338
chr5	9706100	9707100	1.4855101978587997
chr5	9706200	9707200	1.7635902286546763
chr5	9706300	9707300	2.1107903911608528
chr5	9706400	9707400	1.6684250288644562
chr5	9706500	9707500	1.3864372648165868
chr5	9706600	9707600	1.8948287285870784
chr5	9706700	9707700	2.2434901697141205
chr5	9706800	9707800	1.8752794218357995
chr5	9706900	9707900	1.97455835496753
chr5	9707000	9708000	2.46773161633124
chr5	9707100	9708100	2.3186404633721773
chr5	9707200	9708200	2.169327135248897
chr5	9707300	9708300	2.3590965307368665
chr5	9707400	9708400	1.8531897752614688
chr5	9707500	9708500	1.5318342676379664
chr5	9707600	9708600	1.439735692108291
chr5	9707700	9708700	1.2720574342952409
chr5	9707800	9708800	1.1239167499189924
chr5	9707900	9708900	0.8333643820198156
chr5	9708000	9709000	1.043597500085279
chr5	9708100	9709100	1.0966648723437464
chr5	9708200	9709200	0.2512482837229638
chr5	9709200	9710200	2.5834635639221992
chr5	9709300	9710300	1.7760825320028766
chr5	9709400	9710400	1.1818072391801844
chr5	9709500	9710500	0.8790962418732746
chr5	9709600	9710600	1.117018477192434
chr5	9709700	9710700	0.6325743639072866
chr5	9709800	9710800	0.11540935865118122
chr5	9709900	9710900	0.6210510448148012
chr5	9710000	9711000	0.769748012988784
chr5	9710100	9711100	0.4689565849167688
chr5	9710200	9711200	0.8510946561716756
chr5	9710300	9711300	1.6076952739160817
chr5	9710400	9711400	1.9363550728596868
chr5	9710500	9711500	2.183559368647365
chr5	9710600	9711600	2.0693896266295257
chr5	9710700	9711700	1.9190360182884527
chr5	9710800	9711800	1.8715695231975007
chr5	9710900	9711900	1.5866389038349855
chr5	9711000	9712000	1.3880994888872276
chr5	9712100	9713100	1.5733479082039838
chr5	9712200	9713200	2.1909339537802786
chr5	9712300	9713300	2.334142552686516
chr5	9712400	9713400	1.4485646549731883
chr5	9712500	9713500	1.3592721536405477
chr5	9712600	9713600	0.9882440727341016
chr5	9712700	9713700	1.0853900218696726
chr5	9712800	9713800	0.925813953331371
chr5	9712900	9713900	1.0874450545570116
chr5	9713000	9714000	1.3689620917149692
chr5	9713100	9714100	1.2895876828954995
chr5	9713200	9714200	0.37179732478390987
chr5	9713300	9714300	0.5147937241932771
chr5	9713400	9714400	1.6458672248533648
chr5	9713500	9714500	1.9263503016274035
chr5	9713600	9714600	1.6976802564406752
chr5	9713700	9714700	1.5335423735346485
chr5	9713800	9714800	1.4099295041687352
chr5	9713900	9714900	1.5113699144374309
chr5	9714000	9715000	0.993330984940901
chr5	9714100	9715100	0.6950264833663198
chr5	9714200	9715200	0.7937105414678659
chr5	9714300	9715300	0.7390408732856345
chr5	9714400	9715400	0.2525530231182433
chr5	9714500	9715500	0.6384925134576807
chr5	9714600	9715600	1.749704851855695
chr5	9714700	9715700	1.9563911216031848
chr5	9714800	9715800	1.826186090204437
chr5	9714900	9715900	1.634705872655961
chr5	9715000	9716000	1.8840542217222764
chr5	9715100	9716100	2.469193718656016
chr5	9715200	9716200	2.897149506448105
chr5	9715300	9716300	2.8892026710920544
chr5	9715400	9716400	3.0587499504591498
chr5	9715500	9716500	2.4736757600489248
chr5	9715600	9716600	2.268384056338271
chr5	9715700	9716700	2.0334878900285136
chr5	9715800	9716800	1.69521064805781
chr5	9715900	9716900	1.9179337984879343
chr5	9716000	9717000	2.0355806757313513
chr5	9716100	9717100	1.5057596706092669
chr5	9716200	9717200	1.693286184640106
chr5	9716300	9717300	2.064876443530414
chr5	9716400	9717400	1.864361750187856
chr5	9716500	9717500	2.6340850847595685
chr5	9716600	9717600	2.538027639311025
chr5	9716700	9717700	2.3494981740882617
chr5	9716800	9717800	2.8048196172448088
chr5	9716900	9717900	2.6222374508767508
chr5	9717000	9718000	2.460791726302091
chr5	9717100	9718100	2.6678230439392063
chr5	9717200	9718200	1.7254446087489876
chr5	9717300	9718300	0.7744329320498663
chr5	9717400	9718400	0.29923289185572505
chr5	9717500	9718500	-0.08663711402186565
chr5	9717600	9718600	-0.5306461639069685
chr5	9717700	9718700	0.029109078972126223
chr5	9717800	9718800	0.5761094711115076
chr5	9717900	9718900	1.2434657390830852
chr5	9718000	9719000	1.779184259695641
chr5	9718100	9719100	1.6460847645187322
chr5	9718200	9719200	2.7259887284778364
chr5	9718300	9719300	2.7932706945909533
chr5	9718400	9719400	3.2848236547674463
chr5	9718500	9719500	3.129146131333352
chr5	9718600	9719600	3.652254581478737
chr5	9718700	9719700	3.8856905135366575
chr5	9718800	9719800	3.865351476649556
chr5	9718900	9719900	3.7346375844978654
chr5	9720000	9721000	2.5225177795387426
chr5	9720100	9721100	2.599393745236581
chr5	9720200	9721200	2.3667563318871165
chr5	9720300	9721300	2.297203093046792
chr5	9720400	9721400	1.7277683849782224
chr5	9720500	9721500	1.870638889662332
chr5	9720600	9721600	1.5662696359009194
chr5	9720700	9721700	2.0025829493338745
chr5	9720800	9721800	2.459411234969292
chr5	9720900	9721900	2.625665199442872
chr5	9721000	9722000	2.286524727955739
chr5	9721100	9722100	2.1609186215496803
chr5	9721200	9722200	2.2523913762739
chr5	9721300	9722300	1.314297264156088
chr5	9721400	9722400	1.4122156653921007
chr5	9721500	9722500	1.5667404888302736
chr5	9721600	9722600	1.2634678920688671
chr5	9721700	9722700	0.9370892516407296
chr5	9721800	9722800	0.2449902243362204
chr5	9721900	9722900	0.2677492242559276
chr5	9722000	9723000	0.2254392687300401
chr5	9722100	9723100	0.2905929315499305
chr5	9722200	9723200	0.3583317086968081
chr5	9722300	9723300	0.5990613667094037
chr5	9722400	9723400	0.5652176294046581
chr5	9722500	9723500	0.7849609972514181
chr5	9722600	9723600	1.2606588957091438
chr5	9722700	9723700	2.018025932816204
chr5	9722800	9723800	2.028166046682581
chr5	9722900	9723900	2.245278125186944
chr5	9723000	9724000	2.751596143431184
chr5	9723100	9724100	2.69391964853432
chr5	9723200	9724200	2.24457733325614
chr5	9723300	9724300	2.3770569869134484
chr5	9724400	9725400	1.1785487376983037
chr5	9724500	9725500	0.9516034036064652
chr5	9725200	9726200	0.1492967552969157
chr5	9725300	9726300	0.5489821017420465
chr5	9725400	9726400	0.04865341867394077
chr5	9725500	9726500	0.2795078278671208
chr5	9725600	9726600	0.7495978801944245
chr5	9725700	9726700	0.8375623114585986
chr5	9725800	9726800	0.7710191071167571
chr5	9725900	9726900	1.0288635853345858
chr5	9726000	9727000	1.017263040507743
chr5	9726100	9727100	1.3644736825198371
chr5	9726200	9727200	1.5702038086063552
chr5	9726300	9727300	1.1957028588076863
chr5	9726400	9727400	2.24780964530871
chr5	9726500	9727500	2.0571056116349267
chr5	9726800	9727800	1.9956073480790395
chr5	9726900	9727900	1.6659109439938975
chr5	9727000	9728000	1.4939196522821026
chr5	9727100	9728100	0.9255801417920756
chr5	9727200	9728200	0.7816353084509321
chr5	9727300	9728300	0.10910123973916967
chr5	9727400	9728400	0.16601585412022102
chr5	9727500	9728500	0.2826913565531306
chr5	9727600	9728600	0.6288083978470372
chr5	9727700	9728700	0.1802980749041194
chr5	9727800	9728800	-0.17204020060318664
chr5	9727900	9728900	0.0804486884858947
chr5	9728000	9729000	0.134446500339494
chr5	9728100	9729100	0.1903616154773866
chr5	9728200	9729200	0.2652495339857934
chr5	9728300	9729300	1.1142453303796602
chr5	9728400	9729400	1.0199310491148772
chr5	9728500	9729500	1.6882582575880265
chr5	9728600	9729600	1.5662749199461596
chr5	9728700	9729700	1.8509681950021568
chr5	9728800	9729800	2.116031319498964
chr5	9728900	9729900	2.289579179703004
chr5	9729000	9730000	2.939668708729213
chr5	9729100	9730100	3.1039346266834387
chr5	9729200	9730200	3.13966523878979
chr5	9729300	9730300	3.05351911022857
chr5	9729400	9730400	3.3582723827825776
chr5	9729500	9730500	2.6382450210518407
chr5	9729600	9730600	2.943027468078349
chr5	9729700	9730700	2.996036188488328
chr5	9729800	9730800	2.761439664510166
chr5	9729900	9730900	2.5658839941306457
chr5	9730000	9731000	2.4566726849553233
chr5	9730100	9731100	2.607144243789162
chr5	9730200	9731200	2.7534558398367253
chr5	9730300	9731300	3.1768505869720443
chr5	9730400	9731400	3.6436040545539727
chr5	9730500	9731500	3.8319462328798233
chr5	9730600	9731600	3.316559615652497
chr5	9730700	9731700	3.1051445028106506
chr5	9730800	9731800	2.966823874491905
chr5	9730900	9731900	3.487433639441226
chr5	9731000	9732000	3.5514433976311555
chr5	9731100	9732100	3.9367464040961933
chr5	9731200	9732200	3.860661491086839
chr5	9731300	9732300	3.4856771659297467
chr5	9731400	9732400	2.6407375351913376
chr5	9731500	9732500	2.832958348471037
chr5	9731600	9732600	2.2764242282332496
chr5	9731700	9732700	2.338836125410273
chr5	9731800	9732800	2.5426486684291194
chr5	9731900	9732900	2.385661332151816
chr5	9732000	9733000	2.371321002046344
chr5	9732100	9733100	2.3642869957780466
chr5	9732200	9733200	2.894770304928689
chr5	9732300	9733300	2.556609950285309
chr5	9732400	9733400	3.122303192575888
chr5	9732500	9733500	3.0066195389839945
chr5	9732600	9733600	3.877266068214664
chr5	9732700	9733700	4.093020653128363
chr5	9732800	9733800	4.225732000866533
chr5	9732900	9733900	4.09617700330845
chr5	9733000	9734000	3.8746926375640274
chr5	9733100	9734100	4.146165725529911
chr5	9733200	9734200	3.678961808424706
chr5	9733300	9734300	3.9735610108689614
chr5	9733400	9734400	2.9354039222634603
chr5	9733500	9734500	2.8969594882065794
chr5	9733600	9734600	2.2698331063910224
chr5	9733700	9734700	2.0873621629583816
chr5	9733800	9734800	1.91156194350268
chr5	9733900	9734900	2.286178125209008
chr5	9734000	9735000	2.261363413700269
chr5	9734100	9735100	1.9184646510375647
chr5	9734200	9735200	1.7790877497971005
chr5	9734300	9735300	2.4647065960646586
chr5	9734400	9735400	2.7107672206531954
chr5	9734500	9735500	2.8422638597453997
chr5	9734600	9735600	3.0964138758091564
chr5	9734700	9735700	2.8982556391023304
chr5	9734800	9735800	2.6561313997091216
chr5	9734900	9735900	2.0981499036931783
chr5	9735000	9736000	2.2000203852751383
chr5	9735100	9736100	1.9993307357431391
chr5	9735200	9736200	1.3710824205089909
chr5	9735300	9736300	0.713331982708011
chr5	9735400	9736400	0.3646667484209163
chr5	9735500	9736500	-0.13978481871602544
chr5	9735600	9736600	-0.37942012590691776
chr5	9735700	9736700	-0.2734481178841032
chr5	9735800	9736800	0.2560778687401446
chr5	9735900	9736900	0.2611196481992297
chr5	9736000	9737000	-0.35263792151182666
chr5	9736100	9737100	-0.17019170923670388
chr5	9736200	9737200	0.2370144705934264
chr5	9736300	9737300	0.1480967315820872
chr5	9736400	9737400	0.9217355926708559
chr5	9736500	9737500	0.4949390717609968
chr5	9736600	9737600	0.7959444822835772
chr5	9736700	9737700	0.6820836432108978
chr5	9736800	9737800	0.3510257261134017
chr5	9736900	9737900	0.20902241867361004
chr5	9737000	9738000	0.46774906182648274
chr5	9737100	9738100	0.07938681282788998
chr5	9737200	9738200	0.12528980007438342
chr5	9737300	9738300	0.060079097051535274
chr5	9737400	9738400	0.08095160539533394
chr5	9737500	9738500	1.2993283384413536
chr5	9737600	9738600	0.7388087108163078
chr5	9737700	9738700	0.6800975251317692
chr5	9737800	9738800	0.7323555531722513
chr5	9737900	9738900	0.8920793761626412
chr5	9738000	9739000	1.8535322924265185
chr5	9738100	9739100	1.9172264365532157
chr5	9738200	9739200	1.990972346326096
chr5	9738300	9739300	2.075248732561302
chr5	9738400	9739400	1.8579060729926136
chr5	9738500	9739500	1.6343909600636461
chr5	9738600	9739600	2.1395888087429857
chr5	9738700	9739700	2.7239463941386686
chr5	9738800	9739800	2.9976969067770787
chr5	9738900	9739900	3.3244400679825588
chr5	9739000	9740000	3.094882376755167
chr5	9739100	9740100	3.337765009039721
chr5	9739200	9740200	3.153364047883109
chr5	9739300	9740300	3.4893451616685347
chr5	9739400	9740400	3.395756437446397
chr5	9739500	9740500	3.644031846372047
chr5	9739600	9740600	3.3119264171905507
chr5	9739700	9740700	3.4254083523881054
chr5	9739800	9740800	3.300475014364537
chr5	9739900	9740900	3.3727894520583
chr5	9740000	9741000	3.292489616662939
chr5	9740100	9741100	2.8835340628570587
chr5	9740200	9741200	2.9945464871713097
chr5	9740300	9741300	2.6753298687330616
chr5	9740400	9741400	2.6639422843502034
chr5	9740500	9741500	2.2701650795730326
chr5	9740600	9741600	2.396150001801168
chr5	9740700	9741700	2.400793470909866
chr5	9740800	9741800	2.372061889366224
chr5	9740900	9741900	2.5937152186039563
chr5	9741000	9742000	2.1921454731659007
chr5	9741100	9742100	2.642356281466027
chr5	9741200	9742200	2.2998435809760225
chr5	9741300	9742300	2.1910503942449155
chr5	9741400	9742400	2.433414310514102
chr5	9741500	9742500	2.1510849261395166
chr5	9741600	9742600	2.2074623664231794
chr5	9741700	9742700	1.8670057226036867
chr5	9741800	9742800	1.7022504852444538
chr5	9741900	9742900	1.3920087433754214
chr5	9742000	9743000	1.0741634405326288
chr5	9742100	9743100	0.6192513046124252
chr5	9742200	9743200	0.9702296640245978
chr5	9742300	9743300	0.7385625077920577
chr5	9742400	9743400	0.6099597848274186
chr5	9742500	9743500	1.2529329463550036
chr5	9742600	9743600	1.159330809435475
chr5	9742700	9743700	0.859632759384357
chr5	9742800	9743800	0.6160584848506295
chr5	9742900	9743900	0.02322776190876796
chr5	9743000	9744000	0.5139958135280193
chr5	9743100	9744100	0.8020315417951072
chr5	9743200	9744200	0.6861959471590742
chr5	9743300	9744300	0.9001792332401699
chr5	9743400	9744400	0.6936949103313916
chr5	9743500	9744500	0.5990240221456908
chr5	9743600	9744600	0.5390988246694443
chr5	9743700	9744700	0.3052847807249268
chr5	9743800	9744800	0.3159778828313731
chr5	9743900	9744900	0.7619689317524997
chr5	9744000	9745000	0.7626070072465037
chr5	9744100	9745100	-0.3031060246195312
chr5	9744200	9745200	-0.339004321965632
chr5	9744300	9745300	-0.4886750135480356
chr5	9744400	9745400	-0.2625164904835224
chr5	9744500	9745500	-0.6943215992142641
chr5	9744600	9745600	-0.5279001304796859
chr5	9744700	9745700	-0.08529011796329485
chr5	9744800	9745800	-0.187281497351237
chr5	9744900	9745900	-0.8070321794603068
chr5	9745000	9746000	-1.181214453476111
chr5	9745100	9746100	-0.4661835754220587
chr5	9745200	9746200	-0.2212471980072105
chr5	9745300	9746300	0.0238684030699984
chr5	9745400	9746400	0.3882452936460589
chr5	9745500	9746500	0.5675609440114661
chr5	9745600	9746600	0.4421693948613696
chr5	9745700	9746700	0.643997687066773
chr5	9745800	9746800	1.2638890196649928
chr5	9745900	9746900	1.2961566592300302
chr5	9746000	9747000	1.2365752557383682
chr5	9746100	9747100	1.3486122359889012
chr5	9746200	9747200	1.4425407067803258
chr5	9746300	9747300	1.1587045309410684
chr5	9746400	9747400	0.5445951833787444
chr5	9746500	9747500	0.9887773812842442
chr5	9746600	9747600	1.5882773431857249
chr5	9746700	9747700	1.7106047295038211
chr5	9746800	9747800	1.2801950413484513
chr5	9747600	9748600	1.1455057178496806
chr5	9747700	9748700	1.070346132955399
chr5	9747800	9748800	0.8803772888153664
chr5	9747900	9748900	1.4186081544320102
chr5	9748000	9749000	1.8219504896153054
chr5	9748100	9749100	1.3237874814565558
chr5	9748200	9749200	1.231343713865167
chr5	9748300	9749300	1.4241626117687198
chr5	9748400	9749400	1.9009304563205207
chr5	9748500	9749500	1.872533018808775
chr5	9748600	9749600	1.9430430547153443
chr5	9748700	9749700	1.6518716132464744
chr5	9748800	9749800	1.886250350692047
chr5	9748900	9749900	1.448320106777521
chr5	9749000	9750000	1.25219522837874
chr5	9749100	9750100	1.7445573860937509
chr5	9749200	9750200	2.249615020172706
chr5	9749300	9750300	1.6430822750077
chr5	9749400	9750400	1.0338571603642597
chr5	9749500	9750500	1.7573718066641082
chr5	9749600	9750600	2.1582813381863337
chr5	9749700	9750700	2.0500881229673937
chr5	9749800	9750800	2.016543219241316
chr5	9749900	9750900	1.397185726809833
chr5	9750000	9751000	1.2547060798342877
chr5	9750100	9751100	0.9626436225130014
chr5	9750200	9751200	0.4141707345720215
chr5	9750300	9751300	0.5740811309509449
chr5	9750400	9751400	0.684476604151882
chr5	9750500	9751500	-0.5228581007261021
chr5	9750600	9751600	-1.5466242070454708
chr5	9750700	9751700	-1.6684977432746315
chr5	9750800	9751800	-1.8418346416198084
chr5	9750900	9751900	-0.9622635447439029
chr5	9751000	9752000	-0.17523885161438635
chr5	9751100	9752100	-0.05161517167823666
chr5	9751200	9752200	0.049526559001258234
chr5	9751300	9752300	-0.5404215201771008
chr5	9751400	9752400	-0.3467939641827305
chr5	9751500	9752500	0.0643018931258857
chr5	9751600	9752600	0.24552873896817914
chr5	9751700	9752700	0.6002669463738186
chr5	9751800	9752800	0.7323332180075921
chr5	9751900	9752900	-0.47721209746276
chr5	9752000	9753000	-0.935772091074034
chr5	9752100	9753100	-1.7434199583624577
chr5	9752200	9753200	-1.9961130752101848
chr5	9752300	9753300	-1.9510600977742028
chr5	9752400	9753400	-2.350567592271546
chr5	9752500	9753500	-2.8263845155253238
chr5	9752600	9753600	-2.5512274327574027
chr5	9752700	9753700	-3.5215232261173766
chr5	9752800	9753800	-3.592857452538272
chr5	9752900	9753900	-2.824792451302092
chr5	9753000	9754000	-3.0944799692801745
chr5	9753100	9754100	-3.2987868591492844
chr5	9753200	9754200	-3.2826001046627447
chr5	9753300	9754300	-3.1075904368884224
chr5	9753400	9754400	-3.4530304435834402
chr5	9753500	9754500	-2.920102293757996
chr5	9753600	9754600	-2.8971935556151984
chr5	9753700	9754700	-2.2123220680947866
chr5	9753800	9754800	-2.3104547159194286
chr5	9753900	9754900	-1.9586859876277865
chr5	9754000	9755000	-1.744853346484297
chr5	9754100	9755100	-0.8905776834941952
chr5	9754200	9755200	-0.3619980137635061
chr5	9754300	9755300	-0.5252954385769356
chr5	9754400	9755400	0.28529666500522194
chr5	9754500	9755500	0.4231413452345954
chr5	9754600	9755600	0.4826739190316975
chr5	9754900	9755900	0.12243012640033672
chr5	9755000	9756000	-0.10908029479648784
chr5	9755600	9756600	-0.44168331351063655
chr5	9755700	9756700	-0.22287387681812731
chr5	9755800	9756800	-0.5433395859957898
chr5	9755900	9756900	-0.05000551098745266
chr5	9756000	9757000	-0.26441924270277295
chr5	9756100	9757100	-0.06100177910959979
chr5	9756200	9757200	-0.30413964388140513
chr5	9756300	9757300	0.3340992155286995
chr5	9756400	9757400	0.8382494412006698
chr5	9756500	9757500	1.136464743971397
chr5	9756600	9757600	0.6547297690658851
chr5	9756700	9757700	0.044591991726941616
chr5	9756800	9757800	0.33792024929496595
chr5	9756900	9757900	0.07973575762681571
chr5	9757000	9758000	0.13178776471217782
chr5	9757100	9758100	-0.18724965233351326
chr5	9757200	9758200	-0.8482156134188054
chr5	9757300	9758300	-1.2238566552792554
chr5	9757400	9758400	-1.1409453061813364
chr5	9757500	9758500	-0.9497014777439006
chr5	9757600	9758600	-0.347633298569658
chr5	9757700	9758700	0.14725427130548496
chr5	9757800	9758800	-0.164177049726219
chr5	9757900	9758900	0.3761129154064602
chr5	9758000	9759000	1.1673710547896174
chr5	9758100	9759100	1.819216909486933
chr5	9758200	9759200	2.51817188840076
chr5	9758300	9759300	2.960661858944571
chr5	9758400	9759400	2.4444810045885714
chr5	9758500	9759500	2.094080642045286
chr5	9758600	9759600	2.7674601348003827
chr5	9758700	9759700	3.033743861435837
chr5	9758800	9759800	3.684588748608789
chr5	9758900	9759900	3.2252380184957428
chr5	9759000	9760000	2.7158077000050174
chr5	9759100	9760100	1.867303841424876
chr5	9759200	9760200	1.4196752105994197
chr5	9759300	9760300	1.393906948734411
chr5	9759400	9760400	1.7479051715905245
chr5	9759500	9760500	1.1994129785022491
chr5	9759600	9760600	1.024347021990454
chr5	9759700	9760700	0.5633806426071528
chr5	9759800	9760800	0.11812173248768194
chr5	9759900	9760900	0.15844436848563234
chr5	9760000	9761000	0.07642623965709562
chr5	9760100	9761100	-0.07540076411995976
chr5	9760200	9761200	-0.1844713375671259
chr5	9760300	9761300	-0.7830025631756911
chr5	9760400	9761400	-1.2688501674300756
chr5	9760500	9761500	-0.8903005184695029
chr5	9760600	9761600	-1.2367731515125142
chr5	9760700	9761700	-1.4128988841786294
chr5	9760800	9761800	-0.9953658462279236
chr5	9760900	9761900	-0.4824368755898056
chr5	9761000	9762000	0.2943103530266043
chr5	9761100	9762100	0.22297471838239133
chr5	9761200	9762200	0.21677007705594395
chr5	9761300	9762300	0.736804360022973
chr5	9761400	9762400	1.2357378750918102
chr5	9761500	9762500	0.9906424677174872
chr5	9761600	9762600	1.2483430966982594
chr5	9761700	9762700	1.3169416992106646
chr5	9761800	9762800	1.5432187590268738
chr5	9761900	9762900	0.19687885046179746
chr5	9762000	9763000	-0.04137009407554295
chr5	9762100	9763100	0.1537668390712286
chr5	9762200	9763200	0.4787864440772525
chr5	9762300	9763300	0.8217479632634261
chr5	9762400	9763400	0.5410743174516888
chr5	9762500	9763500	1.685175082752864
chr5	9762600	9763600	1.883817497873176
chr5	9762700	9763700	2.1030486025708064
chr5	9762800	9763800	1.5886393683266875
chr5	9762900	9763900	2.5866299778799515
chr5	9763000	9764000	2.17195103574265
chr5	9763100	9764100	2.257178033011612
chr5	9763200	9764200	1.9701034251068472
chr5	9763300	9764300	1.5093779837551555
chr5	9763400	9764400	1.552087194837298
chr5	9764400	9765400	0.6538616624582789
chr5	9764500	9765500	0.26221914999574736
chr5	9764600	9765600	0.4103553790234463
chr5	9764700	9765700	0.39225638346493386
chr5	9764800	9765800	0.3177707532105189
chr5	9764900	9765900	0.5512881539332704
chr5	9765000	9766000	1.0466344096845572
chr5	9765100	9766100	1.3393595314142426
chr5	9765200	9766200	1.7057805689154453
chr5	9765300	9766300	2.2559160398782803
chr5	9765400	9766400	1.864736568189196
chr5	9765500	9766500	1.7775714781478058
chr5	9765600	9766600	2.088226690701278
chr5	9765700	9766700	2.612283604225687
chr5	9765800	9766800	3.656946152822588
chr5	9765900	9766900	3.7195245703790834
chr5	9766000	9767000	3.104988201997927
chr5	9766100	9767100	2.6938346704227354
chr5	9766200	9767200	2.2378415683453183
chr5	9766300	9767300	2.036489573800334
chr5	9766400	9767400	2.153331335012289
chr5	9766500	9767500	2.4914420383977545
chr5	9766600	9767600	2.109996420116767
chr5	9766700	9767700	1.3678171864958557
chr5	9766800	9767800	0.2422907107216573
chr5	9768000	9769000	0.05681155524894013
chr5	9768100	9769100	1.0894578975102784
chr5	9768200	9769200	0.7536017322747838
chr5	9768300	9769300	0.7526634850095368
chr5	9768400	9769400	1.3081573275781273
chr5	9768500	9769500	0.9383626811976185
chr5	9768600	9769600	0.8973733942145163
chr5	9768700	9769700	0.7603786769236194
chr5	9768800	9769800	0.297325585053815
chr5	9768900	9769900	-0.5229086785338061
chr5	9769000	9770000	0.13867052438525768
chr5	9769100	9770100	-0.5384756621838738
chr5	9769200	9770200	-0.4526786613019067
chr5	9769300	9770300	-0.022029048515979248
chr5	9769400	9770400	-0.3167018577317793
chr5	9769500	9770500	0.0513281583630629
chr5	9769600	9770600	-0.7315375312840938
chr5	9769700	9770700	-0.4766869028160518
chr5	9769800	9770800	-0.11309910711328534
chr5	9769900	9770900	0.07685458979956851
chr5	9770000	9771000	0.07803780942464915
chr5	9770100	9771100	0.3088713439819521
chr5	9770200	9771200	0.599138140157797
chr5	9770300	9771300	0.01302167039492594
chr5	9770400	9771400	-0.16913431664790773
chr5	9770500	9771500	0.10103068421790244
chr5	9770600	9771600	0.4387080321296711
chr5	9770700	9771700	0.1686313174950358
chr5	9770800	9771800	0.4510620652436007
chr5	9770900	9771900	0.16035488063989728
chr5	9771000	9772000	0.7941884993941354
chr5	9771100	9772100	0.6290288695717836
chr5	9771200	9772200	0.28249001220387504
chr5	9771300	9772300	0.5536081499041136
chr5	9771400	9772400	0.8390014598520258
chr5	9771500	9772500	1.253694316423219
chr5	9771600	9772600	1.2502200497202325
chr5	9771700	9772700	1.4341327456878008
chr5	9771800	9772800	1.0930323947062104
chr5	9771900	9772900	1.6799071378361106
chr5	9772000	9773000	1.2923189845326877
chr5	9772100	9773100	0.6609016955855918
chr5	9772200	9773200	0.43698037696996905
chr5	9772300	9773300	0.8844529347223956
chr5	9772400	9773400	0.6444744300702989
chr5	9772500	9773500	0.07097434696172496
chr5	9772600	9773600	0.386076584951808
chr5	9772700	9773700	0.7686968183944178
chr5	9772800	9773800	0.8620886411092494
chr5	9772900	9773900	0.20651573562411066
chr5	9773000	9774000	0.26764265254938485
chr5	9773100	9774100	0.5705919830941647
chr5	9773200	9774200	0.8010553850646851
chr5	9773300	9774300	0.4676996145711717
chr5	9773400	9774400	0.563600813987454
chr5	9773500	9774500	0.3819124798582269
chr5	9773600	9774600	0.11572063774891928
chr5	9773700	9774700	-0.09072441033676157
chr5	9773800	9774800	-0.2699561726712006
chr5	9773900	9774900	0.7043223656113601
chr5	9774800	9775800	-0.4443294402151719
chr5	9774900	9775900	0.23450175088156144
chr5	9775000	9776000	0.38734352647674225
chr5	9775100	9776100	0.2154079810479914
chr5	9775200	9776200	0.6651780094883399
chr5	9775300	9776300	0.4767475076872871
chr5	9775400	9776400	1.0667657494162148
chr5	9775500	9776500	1.125255624055692
chr5	9775600	9776600	1.8150754176920327
chr5	9775700	9776700	2.2814853252924503
chr5	9775800	9776800	2.7397372785458822
chr5	9775900	9776900	2.6231707295838564
chr5	9776000	9777000	2.7056936113895835
chr5	9776100	9777100	2.966696012797504
chr5	9776200	9777200	2.8562633163016464
chr5	9776300	9777300	3.0015066590699018
chr5	9776400	9777400	2.621187292323636
chr5	9776500	9777500	2.6895667422407605
chr5	9776600	9777600	2.140674680213667
chr5	9776700	9777700	2.13186538406266
chr5	9776800	9777800	1.67741825434429
chr5	9776900	9777900	1.5951844270411903
chr5	9777000	9778000	1.0463270524667694
chr5	9777100	9778100	1.0762494512992171
chr5	9780400	9781400	0.19520631358474347
chr5	9780500	9781500	0.4104455980191023
chr5	9780600	9781600	0.3753758831781752
chr5	9780700	9781700	0.4583997379691674
chr5	9780800	9781800	0.8949847924436518
chr5	9780900	9781900	0.8151457693482683
chr5	9781000	9782000	0.7164384785241211
chr5	9781100	9782100	1.349147235535867
chr5	9781200	9782200	2.0795735896934646
chr5	9781300	9782300	2.1238228543713675
chr5	9781400	9782400	1.3498199778592177
chr5	9781500	9782500	1.328825570549118
chr5	9781600	9782600	1.4102405109053902
chr5	9781700	9782700	1.2798411452312406
chr5	9781800	9782800	0.7442670325394537
chr5	9781900	9782900	0.9341966830064076
chr5	9782000	9783000	1.0519324858184067
chr5	9782100	9783100	1.435361265080317
chr5	9782200	9783200	0.8826419072791544
chr5	9782300	9783300	1.141022437233466
chr5	9782400	9783400	0.7057723999496389
chr5	9782500	9783500	0.8470427444196256
chr5	9782600	9783600	0.9385145929704052
chr5	9782700	9783700	0.8784234294372688
chr5	9782800	9783800	0.8448323877797462
chr5	9782900	9783900	0.2399435091482531
chr5	9783000	9784000	0.2240599753660288
chr5	9783100	9784100	-0.05963858525138978
chr5	9783200	9784200	0.18596770710025293
chr5	9783300	9784300	0.7687920833452926
chr5	9783400	9784400	1.0101551022416069
chr5	9783500	9784500	1.0708864640602265
chr5	9783600	9784600	1.371823432364344
chr5	9783700	9784700	1.833364438516739
chr5	9783800	9784800	1.7150736864295308
chr5	9783900	9784900	2.5693085016444432
chr5	9784000	9785000	1.9516761409113572
chr5	9784100	9785100	2.08204269406954
chr5	9784200	9785200	1.5327400994910565
chr5	9784300	9785300	0.7369649623157131
chr5	9784400	9785400	0.7887271172820508
chr5	9784500	9785500	0.9653220420857562
chr5	9784600	9785600	0.33977642706225103
chr5	9784700	9785700	-0.0008946484067255797
chr5	9784800	9785800	0.011399833803857971
chr5	9784900	9785900	-0.6420458121092592
chr5	9785000	9786000	0.30482727334105253
chr5	9785100	9786100	-0.07898649337120389
chr5	9785200	9786200	0.8166737231459211
chr5	9785300	9786300	1.2368817172864843
chr5	9785400	9786400	1.513468309087577
chr5	9785500	9786500	0.6227609679576704
chr5	9785600	9786600	1.198771992296455
chr5	9785700	9786700	1.366542157378284
chr5	9785800	9786800	1.5024411801927808
chr5	9785900	9786900	1.9848735786274951
chr5	9786000	9787000	1.7507831041460662
chr5	9786100	9787100	1.5328735673029823
chr5	9786200	9787200	1.1369122384619372
chr5	9786300	9787300	1.09796381466481
chr5	9786400	9787400	0.8520057886259588
chr5	9786500	9787500	1.7180712363968578
chr5	9786600	9787600	1.5241047196313506
chr5	9786700	9787700	1.7651447300886296
chr5	9786800	9787800	2.06520711992624
chr5	9786900	9787900	2.619257615282056
chr5	9787000	9788000	2.799251058349855
chr5	9787100	9788100	2.6546661518512367
chr5	9787200	9788200	2.6029257973018534
chr5	9787300	9788300	2.7654686997123563
chr5	9787400	9788400	2.4387406603039925
chr5	9787500	9788500	2.505731416106414
chr5	9787600	9788600	2.084213284073449
chr5	9787700	9788700	1.4048566077606246
chr5	9787800	9788800	1.0893574501464325
chr5	9787900	9788900	0.6145857410407698
chr5	9788000	9789000	1.0428348723469794
chr5	9788100	9789100	1.2316275507762842
chr5	9788200	9789200	0.3137052810583694
chr5	9788300	9789300	0.4337511966401665
chr5	9788400	9789400	0.4689299204218185
chr5	9788500	9789500	0.3431282520401353
chr5	9788600	9789600	0.2392796680207225
chr5	9788700	9789700	0.4072948080344647
chr5	9788800	9789800	0.5267678452908707
chr5	9788900	9789900	0.2286174440382335
chr5	9789000	9790000	-0.6231335389819586
chr5	9789100	9790100	-0.747364568632148
chr5	9789200	9790200	0.26784848794627625
chr5	9789300	9790300	-0.3831999280297704
chr5	9789400	9790400	-0.2777125626107652
chr5	9789500	9790500	-0.1599631276128101
chr5	9789600	9790600	0.17352063199631315
chr5	9789700	9790700	-0.3504075063411765
chr5	9789800	9790800	-0.2087013699907558
chr5	9789900	9790900	0.3180562810335063
chr5	9790000	9791000	0.8393340575028901
chr5	9790100	9791100	0.9773554934414952
chr5	9790200	9791200	1.0527968831820231
chr5	9790300	9791300	1.5118117994467672
chr5	9790400	9791400	2.0781372868571872
chr5	9790500	9791500	1.7047540698626773
chr5	9790600	9791600	1.282853344960147
chr5	9790700	9791700	1.0485861852319434
chr5	9790800	9791800	1.441036837955936
chr5	9790900	9791900	0.4341916540638279
chr5	9791000	9792000	0.7108469465901852
chr5	9791100	9792100	0.6294072495045879
chr5	9791200	9792200	0.4947868124283973
chr5	9791300	9792300	-0.003719206825741632
chr5	9791400	9792400	-0.5088382329753715
chr5	9791500	9792500	-0.5092008239861101
chr5	9791600	9792600	0.2275279043103953
chr5	9791700	9792700	0.6677681103954902
chr5	9791800	9792800	0.5714492950069965
chr5	9791900	9792900	0.9967296670708004
chr5	9792000	9793000	0.23645509693487018
chr5	9792100	9793100	0.40182112183381735
chr5	9792200	9793200	0.5300505663882743
chr5	9792300	9793300	0.5695208886260436
chr5	9792400	9793400	0.5624654822282633
chr5	9792500	9793500	0.6283120225032749
chr5	9792600	9793600	-0.19699291096152025
chr5	9792700	9793700	-0.05299071743711735
chr5	9792800	9793800	0.0394499459233628
chr5	9792900	9793900	1.4047993487610737
chr5	9793000	9794000	1.150354412360368
chr5	9793100	9794100	1.4953434600242153
chr5	9793200	9794200	1.1968737949803532
chr5	9793300	9794300	0.8407657856348837
chr5	9793400	9794400	1.0847645490363074
chr5	9793500	9794500	1.0788918774530936
chr5	9793600	9794600	1.1051774723907142
chr5	9793700	9794700	0.5179909349885535
chr5	9793800	9794800	-0.09614394378528576
chr5	9793900	9794900	-1.1077610321557263
chr5	9794000	9795000	-0.4808211230930671
chr5	9794100	9795100	-0.6293274366910964
chr5	9794200	9795200	-0.5435820629665095
chr5	9794300	9795300	-0.12223145895287227
chr5	9794400	9795400	-0.6962399566899341
chr5	9794500	9795500	-0.8865267019400929
chr5	9794600	9795600	-0.013736229652469704
chr5	9794700	9795700	0.6661544011278975
chr5	9794800	9795800	1.1088314049778834
chr5	9794900	9795900	0.7544387730766644
chr5	9795000	9796000	-0.11240649127094009
chr5	9795100	9796100	-0.7158104064215207
chr5	9795200	9796200	-0.456357691918932
chr5	9795300	9796300	-0.7844363419781345
chr5	9795400	9796400	-0.715218123218363
chr5	9795500	9796500	-0.5119871742283448
chr5	9795600	9796600	-0.4141106337515672
chr5	9795700	9796700	-0.7114579741360293
chr5	9796800	9797800	1.2690725931848654
chr5	9796900	9797900	1.4840607625971671
chr5	9797000	9798000	0.8935461830313565
chr5	9797100	9798100	1.1052859794758478
chr5	9797200	9798200	1.1624257766688273
chr5	9797300	9798300	1.7380669850273536
chr5	9797400	9798400	1.6218946280246107
chr5	9797500	9798500	1.4702648767510829
chr5	9797600	9798600	1.9945736058138896
chr5	9797700	9798700	2.2891988829275096
chr5	9797800	9798800	1.89972196190314
chr5	9797900	9798900	1.972484822382948
chr5	9798000	9799000	2.191161374709032
chr5	9798100	9799100	2.0973751661383684
chr5	9798200	9799200	2.2267789657616324
chr5	9798300	9799300	2.290045321198458
chr5	9798400	9799400	2.275623111616256
chr5	9798500	9799500	2.3370318076192618
chr5	9798600	9799600	2.4201842600224635
chr5	9798700	9799700	1.849730456197288
chr5	9798800	9799800	1.7674090871485824
chr5	9798900	9799900	1.2832067167311612
chr5	9799000	9800000	0.8254006078280377
chr5	9799100	9800100	-0.2615554329322677
chr5	9799200	9800200	0.03944159824116561
chr5	9799300	9800300	0.2682976235474976
chr5	9799400	9800400	0.1800238319296784
chr5	9799500	9800500	-0.16204892143949978
chr5	9799600	9800600	-0.3361350405191368
chr5	9799700	9800700	0.08800905924431897
chr5	9799800	9800800	0.18236331110460235
chr5	9799900	9800900	0.3889136989532242
chr5	9800000	9801000	0.7753664216294615
chr5	9800100	9801100	1.8896491383924159
chr5	9800200	9801200	1.6347123158164751
chr5	9800300	9801300	0.7190839516848719
chr5	9800400	9801400	1.0419031583949978
chr5	9800500	9801500	1.6142837745133534
chr5	9800600	9801600	1.5286847612182608
chr5	9800700	9801700	1.2741502474381423
chr5	9800800	9801800	1.189280084546137
chr5	9800900	9801900	0.9923088091924942
chr5	9801000	9802000	1.3805466412335399
chr5	9801100	9802100	0.7881509295448543
chr5	9801200	9802200	0.4370028637560456
chr5	9801300	9802300	0.7576953610969767
chr5	9801400	9802400	0.6401849543178548
chr5	9801500	9802500	0.2404606460983319
chr5	9801600	9802600	-0.04271118401508145
chr5	9801700	9802700	-0.0032621401101564085
chr5	9801800	9802800	0.08523685124218909
chr5	9801900	9802900	0.6701274051568521
chr5	9802000	9803000	-0.20266733592888242
chr5	9802100	9803100	0.14376211863023775
chr5	9802200	9803200	0.5670465313069979
chr5	9802300	9803300	0.986549261972274
chr5	9802400	9803400	1.215350783054166
chr5	9802500	9803500	1.0855004242513335
chr5	9802600	9803600	1.5233927057637249
chr5	9802700	9803700	1.0987566880770423
chr5	9802800	9803800	1.1331292372609307
chr5	9802900	9803900	0.4767626029562213
chr5	9803000	9804000	0.8990440365445223
chr5	9803100	9804100	0.7794146149463888
chr5	9803200	9804200	0.812354031811928
chr5	9803300	9804300	0.2262809437717405
chr5	9803400	9804400	-0.0498744650206344
chr5	9803500	9804500	-0.5377239556848868
chr5	9803600	9804600	-0.8182344102494143
chr5	9803700	9804700	-1.07966165242438
chr5	9803800	9804800	-1.1118649001576602
chr5	9803900	9804900	-1.2592971607934884
chr5	9804000	9805000	-1.2016515043698337
chr5	9804100	9805100	-0.8958665802006788
chr5	9804200	9805200	-1.1297445104023276
chr5	9804300	9805300	-0.8183492152644016
chr5	9804400	9805400	-0.6720238150459787
chr5	9805200	9806200	0.5656406579376316
chr5	9805400	9806400	0.31741154726395765
chr5	9805500	9806500	1.1855680342751247
chr5	9805600	9806600	1.7161958749173267
chr5	9805700	9806700	1.1332272876884355
chr5	9805800	9806800	1.1477478984071972
chr5	9805900	9806900	1.0551514717832289
chr5	9806000	9807000	0.8968886731656559
chr5	9807300	9808300	-0.8558494232534973
chr5	9807400	9808400	-1.2352377642368602
chr5	9807500	9808500	-0.8537542943509479
chr5	9807600	9808600	-0.2838425078299445
chr5	9807700	9808700	-0.8433693144160959
chr5	9807800	9808800	-0.4636349369880528
chr5	9807900	9808900	-0.6181050978982033
chr5	9808000	9809000	-0.37114139271810803
chr5	9808100	9809100	-0.2300978875378764
chr5	9808200	9809200	0.23383514184243825
chr5	9808300	9809300	0.4858248768080331
chr5	9808400	9809400	0.6706287636190106
chr5	9808500	9809500	0.3704483233373232
chr5	9808600	9809600	-0.2364916048898323
chr5	9808700	9809700	0.3934517859043241
chr5	9808800	9809800	0.07001837194499798
chr5	9808900	9809900	0.25774906817563376
chr5	9809000	9810000	-0.2954024555959412
chr5	9809100	9810100	0.02670793242430137
chr5	9809200	9810200	-0.4578108927809888
chr5	9809300	9810300	0.33314003993999464
chr5	9809400	9810400	0.950471335696414
chr5	9809500	9810500	0.7030206303259873
chr5	9809600	9810600	0.7168427517283059
chr5	9809700	9810700	0.4933421766256628
chr5	9809800	9810800	1.2745007486118325
chr5	9809900	9810900	0.26285041275114984
chr5	9810000	9811000	0.6768255109836456
chr5	9810100	9811100	0.56724721006614
chr5	9810200	9811200	0.8280712252122785
chr5	9810300	9811300	0.18832720663944225
chr5	9810400	9811400	-0.1601213056775176
chr5	9810500	9811500	-0.0030942773476602178
chr5	9810600	9811600	0.4857694473291382
chr5	9810700	9811700	0.4240846812930049
chr5	9810800	9811800	-0.24115462464039136
chr5	9810900	9811900	0.3534721182369275
chr5	9811000	9812000	0.3432008997146405
chr5	9811100	9812100	0.3752655526147991
chr5	9811200	9812200	-0.17409253006960793
chr5	9811300	9812300	0.07558420462590129
chr5	9811400	9812400	0.4674995133389018
chr5	9811500	9812500	0.4372359186082951
chr5	9811600	9812600	-0.08697183317841974
chr5	9811700	9812700	0.5259325121532991
chr5	9811800	9812800	0.8655858832820286
chr5	9811900	9812900	0.7560425215939995
chr5	9812000	9813000	0.917496480952599
chr5	9812100	9813100	0.6320537994619768
chr5	9812200	9813200	0.4059694847077664
chr5	9812300	9813300	0.2705254815474508
chr5	9812400	9813400	-0.4940967486157855
chr5	9812500	9813500	-0.15644377974441684
chr5	9812600	9813600	0.03268305403482459
chr5	9812700	9813700	-0.4041457608315961
chr5	9812800	9813800	-0.7279398655286899
chr5	9812900	9813900	-0.7066495590566345
chr5	9813000	9814000	-1.3477220343638738
chr5	9813100	9814100	-1.5136215134006177
chr5	9813200	9814200	-0.5459144087029787
chr5	9813300	9814300	-0.2865497232339759
chr5	9813400	9814400	-0.3047921575370075
chr5	9813500	9814500	-0.5116574246157871
chr5	9813600	9814600	-0.2449822994009232
chr5	9813700	9814700	-0.15641395350385368
chr5	9813800	9814800	0.024810145487529828
chr5	9813900	9814900	0.18728027317212695
chr5	9814000	9815000	1.004981252479613
chr5	9814100	9815100	1.469820141606213
chr5	9814200	9815200	1.2550759963051634
chr5	9814300	9815300	1.148487731670548
chr5	9814400	9815400	1.3303431506072232
chr5	9814500	9815500	1.5243947476414959
chr5	9814600	9815600	1.836390199018547
chr5	9814700	9815700	1.7297492857720662
chr5	9814800	9815800	1.593369332117892
chr5	9814900	9815900	1.5685397772376202
chr5	9815000	9816000	0.7210474779703359
chr5	9815100	9816100	1.243003682618059
chr5	9815200	9816200	0.4527449349578683
chr5	9815300	9816300	0.5461153190699873
chr5	9815400	9816400	0.8363234326535172
chr5	9815500	9816500	1.3320965552166515
chr5	9815600	9816600	0.8339275358167415
chr5	9815700	9816700	1.0289283187553484
chr5	9815800	9816800	0.8996683718022852
chr5	9815900	9816900	1.2306549937027402
chr5	9816000	9817000	1.4634439909454562
chr5	9816100	9817100	0.818228936568736
chr5	9816200	9817200	1.8266958085412108
chr5	9816300	9817300	1.55931373477105
chr5	9816400	9817400	1.469224315576708
chr5	9816500	9817500	1.2246038073948
chr5	9816600	9817600	1.4391193286992925
chr5	9816700	9817700	1.4298707701048985
chr5	9816800	9817800	1.4903516269443362
chr5	9816900	9817900	0.9786708253239128
chr5	9817000	9818000	1.6155304078975252
chr5	9817100	9818100	1.8618964050737032
chr5	9817200	9818200	2.245190339770962
chr5	9817300	9818300	1.97919098978874
chr5	9817400	9818400	2.183642512772344
chr5	9817500	9818500	2.2150078283269714
chr5	9817600	9818600	2.191758101901996
chr5	9817700	9818700	2.1306493243835862
chr5	9817800	9818800	1.987320929117549
chr5	9817900	9818900	1.7302791424198418
chr5	9818000	9819000	1.3320378375572202
chr5	9818100	9819100	1.1422118541503288
chr5	9818200	9819200	0.4783975212198974
chr5	9818300	9819300	1.0338350899640034
chr5	9818400	9819400	0.9516235324158352
chr5	9818500	9819500	0.8820725609847124
chr5	9818600	9819600	1.2799676481590954
chr5	9818700	9819700	1.7207355829591795
chr5	9818800	9819800	2.3615496662695117
chr5	9818900	9819900	2.6995322829870783
chr5	9819000	9820000	2.851206196070292
chr5	9819100	9820100	2.620309851778888
chr5	9819200	9820200	2.3583560237648324
chr5	9819300	9820300	2.0431151766953417
chr5	9819400	9820400	1.6531175107874196
chr5	9819500	9820500	1.9649335076655856
chr5	9819600	9820600	1.4407172833406665
chr5	9819700	9820700	1.0240328119561104
chr5	9819800	9820800	0.6454026637962242
chr5	9819900	9820900	1.2678477025126829
chr5	9820000	9821000	1.049304072942018
chr5	9820100	9821100	0.5200201038582417
chr5	9820200	9821200	1.3341774942701112
chr5	9820300	9821300	1.8436119780272808
chr5	9820400	9821400	2.048164220193944
chr5	9820500	9821500	1.6587210012408238
chr5	9820600	9821600	1.7205482687535898
chr5	9820700	9821700	1.367473264485536
chr5	9820800	9821800	1.5378592190514755
chr5	9820900	9821900	1.3456934691178557
chr5	9821000	9822000	1.8412968586412988
chr5	9821100	9822100	2.291927503758852
chr5	9821200	9822200	1.7553051081262272
chr5	9821300	9822300	1.4919078547504268
chr5	9823600	9824600	3.0159051913549604
chr5	9823700	9824700	2.0932756668122665
chr5	9823800	9824800	1.8651802417879162
chr5	9824900	9825900	-0.010682004795276322
chr5	9825000	9826000	0.3895498858198268
chr5	9825100	9826100	1.1790047945720956
chr5	9825800	9826800	-0.4589745333631075
chr5	9825900	9826900	-0.19273741746667286
chr5	9826000	9827000	0.10470152849908777
chr5	9826100	9827100	0.2611201835154377
chr5	9826200	9827200	0.684190290780121
chr5	9826300	9827300	0.7546268652142023
chr5	9826400	9827400	0.5065688825942192
chr5	9826500	9827500	0.6623831670451171
chr5	9826600	9827600	1.4928784699284068
chr5	9826700	9827700	2.894900570987568
chr5	9826800	9827800	2.8474105216223733
chr5	9826900	9827900	2.2449720164004345
chr5	9827000	9828000	2.479091840552029
chr5	9827100	9828100	2.206770860567848
chr5	9827200	9828200	1.9729259539522441
chr5	9827300	9828300	2.2396032046497782
chr5	9827400	9828400	2.7004810778358923
chr5	9827500	9828500	2.8483227611931663
chr5	9827600	9828600	2.5470419922273746
chr5	9827700	9828700	1.7179371424445558
chr5	9827800	9828800	1.4877190805866318
chr5	9827900	9828900	2.096593522495295
chr5	9828000	9829000	1.643936747547899
chr5	9828900	9829900	-0.8358134577934219
chr5	9829000	9830000	-0.796958136359371
chr5	9829100	9830100	-0.7309992277108088
chr5	9829200	9830200	-0.7294691342456874
chr5	9829300	9830300	0.18120768110582808
chr5	9829600	9830600	0.3783778793814909
chr5	9830100	9831100	0.35188217595205845
chr5	9830200	9831200	0.1236930970617989
chr5	9830300	9831300	0.1369504062308817
chr5	9830400	9831400	0.31931308563551064
chr5	9830500	9831500	0.1923516049624092
chr5	9830600	9831600	0.1846116916946149
chr5	9830700	9831700	-0.7961669157307041
chr5	9830800	9831800	-0.4552941648257258
chr5	9830900	9831900	-0.142903159398344
chr5	9831000	9832000	0.21100296493958998
chr5	9831100	9832100	0.25465641065670314
chr5	9831200	9832200	0.5028110236368454
chr5	9831300	9832300	0.4629779322946357
chr5	9831400	9832400	0.3945449610409743
chr5	9831500	9832500	0.7614442477315386
chr5	9832400	9833400	0.515813495334649
chr5	9832500	9833500	0.8753493403991682
chr5	9832600	9833600	1.2630409560928222
chr5	9832700	9833700	1.5479752979704189
chr5	9832800	9833800	1.341298483117243
chr5	9832900	9833900	1.2878739326520678
chr5	9833000	9834000	1.3686465502032283
chr5	9833100	9834100	1.6327319336575263
chr5	9833200	9834200	1.8545300051572653
chr5	9833300	9834300	2.109231614920012
chr5	9833400	9834400	1.8065494491499423
chr5	9833500	9834500	1.4444967489964349
chr5	9833600	9834600	0.5173616936017897
chr5	9833700	9834700	0.29040358627192603
chr5	9833800	9834800	0.7602637485989007
chr5	9833900	9834900	0.6662101412578458
chr5	9834000	9835000	0.6130793953660799
chr5	9834100	9835100	0.6620848148046512
chr5	9834200	9835200	1.0798282905336392
chr5	9834300	9835300	0.9636734709105448
chr5	9834400	9835400	1.504867040397584
chr5	9834500	9835500	1.4432638342066342
chr5	9834600	9835600	1.851404015109945
chr5	9834700	9835700	1.8589531161351087
chr5	9834800	9835800	1.3983842880038155
chr5	9834900	9835900	1.4611510012851414
chr5	9835000	9836000	1.625381746271639
chr5	9835100	9836100	1.533834667133663
chr5	9835200	9836200	0.775373978523493
chr5	9835300	9836300	0.2279059836897359
chr5	9835400	9836400	0.03194221751520439
chr5	9835500	9836500	0.058640084434940835
chr5	9835600	9836600	0.6765581554768829
chr5	9835700	9836700	1.0756313962244641
chr5	9835800	9836800	1.6885605634011218
chr5	9835900	9836900	1.5387079585446426
chr5	9836000	9837000	1.3284214718189693
chr5	9836100	9837100	0.9685959465870102
chr5	9836200	9837200	1.527125851744406
chr5	9836300	9837300	2.2281300309835057
chr5	9836400	9837400	2.1796436065902496
chr5	9836500	9837500	2.5772689747257047
chr5	9836600	9837600	2.317724350752632
chr5	9836700	9837700	1.8325360236461368
chr5	9836800	9837800	1.4510292140137953
chr5	9836900	9837900	1.5319378098052732
chr5	9837000	9838000	1.1593858215629151
chr5	9837100	9838100	1.4667427409854303
chr5	9837200	9838200	1.1968093397007789
chr5	9837300	9838300	1.1864430948741238
chr5	9837400	9838400	1.1839533682687928
chr5	9837500	9838500	0.8083447000188001
chr5	9837600	9838600	1.0234248825455023
chr5	9837700	9838700	1.6475751214092909
chr5	9837800	9838800	2.0137203936784744
chr5	9837900	9838900	2.242000396063768
chr5	9838000	9839000	2.3849953976046874
chr5	9838100	9839100	2.3658717945684944
chr5	9838200	9839200	2.6668056556424378
chr5	9838300	9839300	3.105898089681842
chr5	9838400	9839400	2.8461932333663342
chr5	9838500	9839500	3.206549062019884
chr5	9838600	9839600	2.9623438176997428
chr5	9838700	9839700	2.158243262573633
chr5	9838800	9839800	1.6270829950753745
chr5	9838900	9839900	1.01534375138833
chr5	9839000	9840000	0.8874145398461911
chr5	9839100	9840100	1.0436086236723787
chr5	9839200	9840200	0.7741073541662764
chr5	9839300	9840300	-0.10418988897455904
chr5	9839400	9840400	-0.07333339301664
chr5	9839500	9840500	-1.0413936103360717
chr5	9839600	9840600	-0.9509838639613908
chr5	9839700	9840700	-0.6772405097465589
chr5	9839800	9840800	-0.27072103519460017
chr5	9840900	9841900	2.1192464072401767
chr5	9841000	9842000	2.2691463599601582
chr5	9841100	9842100	2.5342078497300977
chr5	9841200	9842200	2.2773737546470088
chr5	9841300	9842300	1.9983445772507795
chr5	9842400	9843400	0.8652848116524641
chr5	9842500	9843500	0.4467805630468776
chr5	9842600	9843600	1.0013731545471316
chr5	9842700	9843700	1.041812831691847
chr5	9842800	9843800	1.3324933065738915
chr5	9842900	9843900	1.1173224537910644
chr5	9843000	9844000	0.6334052153057269
chr5	9843100	9844100	0.6705887743872022
chr5	9843200	9844200	0.9549165880898124
chr5	9843300	9844300	0.7974736582723932
chr5	9843400	9844400	0.6130363873039056
chr5	9843500	9844500	1.0116764288376885
chr5	9843600	9844600	0.21789356709953048
chr5	9843700	9844700	0.4497840701754425
chr5	9843800	9844800	-0.6194188122323612
chr5	9843900	9844900	-0.1961704690501629
chr5	9844000	9845000	-0.47120954918434166
chr5	9844100	9845100	-0.8174404877920546
chr5	9844200	9845200	-0.8048297896170772
chr5	9844300	9845300	-0.2274927312376545
chr5	9844400	9845400	-0.4336343706407591
chr5	9844500	9845500	-0.9069689814951069
chr5	9844600	9845600	-0.5373184111274838
chr5	9844700	9845700	-0.8620088571681681
chr5	9844800	9845800	-0.06336560618943735
chr5	9844900	9845900	-0.4519835043641906
chr5	9845000	9846000	-0.3405649307276942
chr5	9845100	9846100	-0.13253858309310265
chr5	9845200	9846200	0.5989576102100223
chr5	9845300	9846300	0.34384124342928835
chr5	9845400	9846400	0.056637022589701276
chr5	9845500	9846500	0.2861634335710895
chr5	9845600	9846600	0.3663570238997417
chr5	9845700	9846700	0.4673257567517831
chr5	9845800	9846800	0.4177116321270555
chr5	9845900	9846900	0.5111096377598124
chr5	9846000	9847000	0.7155602019286961
chr5	9846100	9847100	0.9596384504323456
chr5	9846200	9847200	0.20433640487347604
chr5	9846300	9847300	-0.07817930494780093
chr5	9847000	9848000	1.0202671601423563
chr5	9847100	9848100	0.9833311616167496
chr5	9847200	9848200	0.9821880037683304
chr5	9847300	9848300	1.3805054610825849
chr5	9847400	9848400	1.5494001651642701
chr5	9847500	9848500	1.5406063280842093
chr5	9847600	9848600	1.2357683073840378
chr5	9847700	9848700	1.5663658054079108
chr5	9847800	9848800	0.8505826104130623
chr5	9847900	9848900	0.5274109346155371
chr5	9848000	9849000	0.3562574860560767
chr5	9848100	9849100	0.7189949446148242
chr5	9848200	9849200	0.2196891918524624
chr5	9848300	9849300	0.22092258726849784
chr5	9848400	9849400	0.07425705924322445
chr5	9848500	9849500	0.4559672137429221
chr5	9848600	9849600	0.8816778342332791
chr5	9848700	9849700	0.7151897747572826
chr5	9848800	9849800	1.233623985391082
chr5	9848900	9849900	1.299952484265153
chr5	9849000	9850000	1.550975657218791
chr5	9849100	9850100	1.2540144103359934
chr5	9849200	9850200	1.7612663469356409
chr5	9849300	9850300	1.321841827705713
chr5	9849400	9850400	1.4321201871356481
chr5	9849500	9850500	1.1457039870288666
chr5	9849600	9850600	1.1277651794927437
chr5	9849700	9850700	1.4402043044138009
chr5	9849800	9850800	1.3254895293399365
chr5	9849900	9850900	0.9665428237802934
chr5	9850000	9851000	0.475331743304235
chr5	9850100	9851100	0.17982628056516958
chr5	9850200	9851200	0.6800190129097223
chr5	9850300	9851300	0.6360245305295633
chr5	9850400	9851400	0.5107448230908019
chr5	9850500	9851500	0.29234307525009245
chr5	9850600	9851600	0.2551082366028445
chr5	9850700	9851700	1.259598415900343
chr5	9850800	9851800	1.1025154698173103
chr5	9850900	9851900	0.6779351895199335
chr5	9851000	9852000	0.5281084087293964
chr5	9851100	9852100	1.055426795974717
chr5	9851200	9852200	1.071312488942092
chr5	9851600	9852600	1.8490638458611703
chr5	9851700	9852700	1.0416080139921355
chr5	9851800	9852800	1.4202484333340517
chr5	9851900	9852900	2.5787351368213765
chr5	9852000	9853000	2.484157872872359
chr5	9852100	9853100	2.598477087483821
chr5	9852200	9853200	2.5010648390017005
chr5	9852300	9853300	2.2537949085229347
chr5	9852400	9853400	2.8595063071005966
chr5	9852500	9853500	2.532210600490001
chr5	9852600	9853600	2.470447207265936
chr5	9852700	9853700	2.468808723590586
chr5	9852800	9853800	2.4297115024548845
chr5	9852900	9853900	1.1816123252386421
chr5	9853000	9854000	1.797222282105874
chr5	9853100	9854100	1.6559421928015352
chr5	9853200	9854200	1.2752460161789003
chr5	9853300	9854300	1.5540901745487206
chr5	9853400	9854400	1.2646384485910902
chr5	9853500	9854500	0.9315724039019498
chr5	9853600	9854600	0.9026549660601284
chr5	9853700	9854700	0.7270347872610872
chr5	9853800	9854800	0.7723932725794826
chr5	9853900	9854900	0.992038780290296
chr5	9854000	9855000	1.0631339011886387
chr5	9854100	9855100	0.8217110200303256
chr5	9854200	9855200	0.7142914214445988
chr5	9854300	9855300	0.6597199620666174
chr5	9854400	9855400	0.4514738831891058
chr5	9854500	9855500	1.2366127492668653
chr5	9854600	9855600	1.060394344466218
chr5	9854700	9855700	0.5795294357506996
chr5	9854800	9855800	0.007124571095457787
chr5	9854900	9855900	0.8307734087100139
chr5	9855000	9856000	0.2492410893507123
chr5	9855100	9856100	-0.3208141097694925
chr5	9855200	9856200	0.14902653630382512
chr5	9855300	9856300	0.3466627922141628
chr5	9855400	9856400	0.5509320953377648
chr5	9855500	9856500	-0.3177677265099005
chr5	9855600	9856600	-0.4935727515764018
chr5	9855700	9856700	0.4111517530236273
chr5	9855800	9856800	1.053536446288734
chr5	9855900	9856900	0.9836692450713572
chr5	9856000	9857000	1.867109766530227
chr5	9856100	9857100	2.0316125612894416
chr5	9856200	9857200	1.5786811676402503
chr5	9856300	9857300	1.1129822085424297
chr5	9856400	9857400	1.4548771354099441
chr5	9856500	9857500	1.9565855147978604
chr5	9856600	9857600	2.6351174727951525
chr5	9856700	9857700	1.8898264974886163
chr5	9856800	9857800	1.7851728223884216
chr5	9856900	9857900	1.719277483422157
chr5	9857000	9858000	0.7282625976306251
chr5	9857100	9858100	0.5789811738743817
chr5	9857200	9858200	1.2803785524413478
chr5	9857300	9858300	1.9236548271031868
chr5	9857400	9858400	1.850750808457152
chr5	9857500	9858500	2.146050335921263
chr5	9857600	9858600	1.5698683652809282
chr5	9857700	9858700	1.9370982108146912
chr5	9857800	9858800	1.7914748746685365
chr5	9857900	9858900	1.7430559426048908
chr5	9858000	9859000	2.211111242785977
chr5	9858100	9859100	3.1000498719517338
chr5	9858200	9859200	3.044044336080275
chr5	9858300	9859300	2.6566892228984798
chr5	9858400	9859400	2.9768585446415115
chr5	9858500	9859500	2.751701079900972
chr5	9858600	9859600	2.7492541245230933
chr5	9858700	9859700	3.2062044172854707
chr5	9858800	9859800	3.0309643291908213
chr5	9858900	9859900	2.8429994273678543
chr5	9859000	9860000	2.9124123439889766
chr5	9859100	9860100	2.459280092883275
chr5	9859200	9860200	2.6813869485110544
chr5	9859300	9860300	2.512230745581076
chr5	9859400	9860400	2.243418369045767
chr5	9859500	9860500	2.2077897467033325
chr5	9859600	9860600	2.3235502941657376
chr5	9859700	9860700	1.9907983055274905
chr5	9859800	9860800	2.548904113665765
chr5	9859900	9860900	2.220038384525626
chr5	9860000	9861000	2.124463353145852
chr5	9861100	9862100	2.712648384992084
chr5	9861200	9862200	2.612799692209163
chr5	9861300	9862300	3.0521464470305246
chr5	9861400	9862400	2.3053474837836023
chr5	9861500	9862500	2.028589638460325
chr5	9861600	9862600	1.9962216144680431
chr5	9861700	9862700	2.2434302486127247
chr5	9861800	9862800	2.1072645124711187
chr5	9861900	9862900	1.9349219197237304
chr5	9862000	9863000	2.000449017227388
chr5	9862100	9863100	1.7554950265548677
chr5	9862200	9863200	1.286491334101779
chr5	9862300	9863300	0.9187389361141574
chr5	9862400	9863400	1.5404821778302076
chr5	9862500	9863500	1.9377085941668168
chr5	9862600	9863600	2.306205863101286
chr5	9862700	9863700	1.7237261057976083
chr5	9862800	9863800	1.04744518710707
chr5	9862900	9863900	0.9858706645617232
chr5	9863000	9864000	0.4263067857271082
chr5	9863100	9864100	-0.16071629440359478
chr5	9863200	9864200	0.22209300339598584
chr5	9863300	9864300	0.3117599869693075
chr5	9863400	9864400	0.3327354097076716
chr5	9863500	9864500	0.309959072440032
chr5	9863600	9864600	0.02611708532651116
chr5	9863700	9864700	0.18907845648247806
chr5	9863800	9864800	0.6677728795352305
chr5	9863900	9864900	0.2973498190526513
chr5	9864000	9865000	0.25466371007200933
chr5	9864100	9865100	1.885795858334072
chr5	9864200	9865200	2.150436558115305
chr5	9864300	9865300	1.6606381256827842
chr5	9864400	9865400	1.7495696962843799
chr5	9864500	9865500	1.5381210204220181
chr5	9864600	9865600	1.0507294309662434
chr5	9864700	9865700	0.7733298846862717
chr5	9864800	9865800	0.6083202110668572
chr5	9864900	9865900	1.0513610990488242
chr5	9865000	9866000	0.7761537345442456
chr5	9865100	9866100	-0.3955119825328854
chr5	9865200	9866200	-0.37793774068937136
chr5	9865300	9866300	-0.2871653859207083
chr5	9865400	9866400	-0.46589829687270096
chr5	9865500	9866500	-0.8198572637418725
chr5	9865600	9866600	-0.8565107992938669
chr5	9865700	9866700	-0.7058504987051565
chr5	9865800	9866800	-0.21931914011431614
chr5	9865900	9866900	-0.3693065502855832
chr5	9866000	9867000	0.13730238712218204
chr5	9866100	9867100	0.8631161912745399
chr5	9866200	9867200	0.8188612271778041
chr5	9866300	9867300	0.8023641289457266
chr5	9866400	9867400	0.7364786083033158
chr5	9866500	9867500	0.6519693964055596
chr5	9866600	9867600	1.1113016942527634
chr5	9866700	9867700	1.0886079531498314
chr5	9866800	9867800	1.2172654602387276
chr5	9866900	9867900	1.260710470037635
chr5	9867000	9868000	1.2520656600593212
chr5	9867100	9868100	0.43308704200736414
chr5	9867200	9868200	0.4831108085678105
chr5	9867300	9868300	0.6431971400145493
chr5	9867400	9868400	0.6753457664498317
chr5	9867500	9868500	1.0589277525831615
chr5	9867600	9868600	1.1118148951960425
chr5	9867700	9868700	1.1458048990033554
chr5	9867800	9868800	1.1448869575368357
chr5	9867900	9868900	0.8248926896691788
chr5	9868000	9869000	0.7774600579547691
chr5	9868100	9869100	1.0860919513045408
chr5	9868200	9869200	0.8046524076596694
chr5	9868300	9869300	1.0367257637368648
chr5	9868400	9869400	1.1335909291727515
chr5	9868500	9869500	1.0188068482839074
chr5	9868600	9869600	1.1048808003885773
chr5	9868700	9869700	0.36391930360794894
chr5	9868800	9869800	-0.5654251844308779
chr5	9868900	9869900	-0.3275153446416198
chr5	9869000	9870000	0.13628644807865037
chr5	9869100	9870100	0.15180218754530814
chr5	9869200	9870200	0.14232038541304978
chr5	9869300	9870300	0.2866363424630101
chr5	9869400	9870400	0.24158597504923005
chr5	9869500	9870500	-0.2486889807421328
chr5	9869600	9870600	-0.5327624536776716
chr5	9869700	9870700	0.01689466543256507
chr5	9869800	9870800	0.3201594695421607
chr5	9869900	9870900	0.3953231602026551
chr5	9870000	9871000	-0.025364878023152695
chr5	9870100	9871100	0.5388866455303734
chr5	9870200	9871200	1.1182147184556015
chr5	9870300	9871300	0.5132017184162003
chr5	9870400	9871400	0.6449546782163216
chr5	9870500	9871500	1.1134295241122318
chr5	9870600	9871600	1.6152649440561682
chr5	9870700	9871700	1.4102498302590538
chr5	9870800	9871800	1.6270056133729702
chr5	9870900	9871900	1.76084885853378
chr5	9871000	9872000	2.200488918902755
chr5	9871100	9872100	1.898349445817061
chr5	9871200	9872200	1.5678546954036467
chr5	9871300	9872300	1.864600484226368
chr5	9871400	9872400	1.6463338067296869
chr5	9871500	9872500	2.1484454254249283
chr5	9871600	9872600	1.848479301718569
chr5	9871700	9872700	2.413782624411984
chr5	9871800	9872800	2.6160240248965563
chr5	9871900	9872900	2.047191784479788
chr5	9872000	9873000	1.6073567940544795
chr5	9872100	9873100	1.7985114941158609
chr5	9872200	9873200	1.8524535969247964
chr5	9872300	9873300	2.2419945687213723
chr5	9872400	9873400	1.7913848096661082
chr5	9872500	9873500	1.4482512851170628
chr5	9872600	9873600	1.2174791839559982
chr5	9872700	9873700	1.0716006236454914
chr5	9872800	9873800	1.0353046246153437
chr5	9874000	9875000	1.717260563002692
chr5	9874100	9875100	1.816240183711589
chr5	9874200	9875200	1.49102164284452
chr5	9874300	9875300	1.1747435530167518
chr5	9874400	9875400	1.5973637547483328
chr5	9874500	9875500	1.6131283578306967
chr5	9874600	9875600	2.14747670726211
chr5	9874700	9875700	2.1863913661710974
chr5	9874800	9875800	2.1729794592879874
chr5	9874900	9875900	2.0815578591459736
chr5	9875000	9876000	2.4037401764758517
chr5	9875100	9876100	2.194812542641583
chr5	9875200	9876200	2.4230666998583392
chr5	9875300	9876300	2.6111836793791547
chr5	9875400	9876400	3.126124627089122
chr5	9875500	9876500	2.6907671129151245
chr5	9875600	9876600	2.1780976067399807
chr5	9875700	9876700	2.227469992654675
chr5	9875800	9876800	2.0465102634434094
chr5	9875900	9876900	1.7145129375677373
chr5	9876000	9877000	1.325442180913128
chr5	9876100	9877100	1.5589985317023742
chr5	9876200	9877200	1.3396413472019315
chr5	9876300	9877300	1.8110875854150918
chr5	9876400	9877400	0.6709486505115301
chr5	9876500	9877500	0.6757860918801696
chr5	9876600	9877600	0.7279692782036394
chr5	9876700	9877700	0.7356935254668904
chr5	9876800	9877800	0.5120886776101627
chr5	9876900	9877900	0.8105379484890994
chr5	9877000	9878000	1.3926993727177943
chr5	9877100	9878100	1.9456317616276941
chr5	9877200	9878200	1.8964674179093783
chr5	9877300	9878300	1.7105037751913583
chr5	9877400	9878400	1.944545677086564
chr5	9877500	9878500	2.403989230524571
chr5	9877600	9878600	2.533863645219526
chr5	9877700	9878700	2.3743211130486466
chr5	9877800	9878800	2.469692642855332
chr5	9877900	9878900	2.6797736438924757
chr5	9878000	9879000	2.204043040761359
chr5	9878100	9879100	1.9898064859903941
chr5	9878200	9879200	1.9111288627237368
chr5	9878300	9879300	1.38018505797579
chr5	9878400	9879400	1.6723035240155748
chr5	9878500	9879500	1.6717514748949758
chr5	9878600	9879600	1.2743818567386953
chr5	9878700	9879700	0.7104423232424208
chr5	9878800	9879800	0.44711706256324496
chr5	9878900	9879900	0.3966951621550992
chr5	9879000	9880000	0.2969848584526171
chr5	9879100	9880100	-0.2809246522982226
chr5	9879200	9880200	-0.11873799947968207
chr5	9879300	9880300	0.34505384033351755
chr5	9879400	9880400	-0.4053839569962573
chr5	9879500	9880500	-0.8727671989314842
chr5	9879600	9880600	-0.7339619423470481
chr5	9879700	9880700	-0.5203793781545654
chr5	9879800	9880800	0.3626183616116493
chr5	9879900	9880900	0.17526979871603626
chr5	9880000	9881000	0.3850298992749102
chr5	9880100	9881100	0.5825953220325594
chr5	9880200	9881200	0.7279392048364688
chr5	9880300	9881300	0.7268696311813717
chr5	9880400	9881400	1.1761547355788615
chr5	9880500	9881500	1.521882363897899
chr5	9880600	9881600	1.3450045613440609
chr5	9880700	9881700	1.535239494006981
chr5	9880800	9881800	1.2223688642100012
chr5	9880900	9881900	1.2040898173201178
chr5	9881000	9882000	0.67853939986853
chr5	9881100	9882100	0.8651546430582149
chr5	9881200	9882200	0.7202984382123512
chr5	9881300	9882300	0.2925183106102381
chr5	9881400	9882400	1.0115318549544587
chr5	9881500	9882500	0.502722711969535
chr5	9881600	9882600	1.0158850669996091
chr5	9881700	9882700	0.8737678764543059
chr5	9881800	9882800	0.5118489550274652
chr5	9881900	9882900	0.9777693063875692
chr5	9882000	9883000	1.1961443572398396
chr5	9882100	9883100	1.1348376091801171
chr5	9882200	9883200	1.4337133902684929
chr5	9882300	9883300	1.8239616822442128
chr5	9882400	9883400	1.598938251903846
chr5	9882500	9883500	2.376655478140337
chr5	9882600	9883600	2.2349761405546373
chr5	9882700	9883700	2.398849477308934
chr5	9882800	9883800	3.083631732140696
chr5	9882900	9883900	3.0351437682481817
chr5	9883000	9884000	3.1367551695732705
chr5	9883100	9884100	3.13566565005312
chr5	9883200	9884200	2.8799429662293123
chr5	9883300	9884300	2.9969678729982587
chr5	9883400	9884400	2.54283323694488
chr5	9884500	9885500	2.073397427899371
chr5	9884600	9885600	0.5229107806909291
chr5	9884700	9885700	0.8037598432362849
chr5	9884800	9885800	0.6455970521102189
chr5	9884900	9885900	0.6336033500946344
chr5	9885000	9886000	0.7118804282224254
chr5	9885100	9886100	0.6031007144790881
chr5	9885200	9886200	0.2399513585813332
chr5	9885300	9886300	0.4624064316123232
chr5	9886400	9887400	1.1482547159676568
chr5	9886500	9887500	1.4848059831699385
chr5	9886600	9887600	1.66723071779945
chr5	9886700	9887700	2.124270410167771
chr5	9886800	9887800	1.341517814852583
chr5	9886900	9887900	1.8051447754267957
chr5	9887000	9888000	1.8225937426828098
chr5	9887100	9888100	3.090661689860323
chr5	9887200	9888200	2.6042102743101885
chr5	9887300	9888300	2.790827575057791
chr5	9887400	9888400	3.0697872417638523
chr5	9887500	9888500	3.036310161093936
chr5	9887600	9888600	2.7384931047608405
chr5	9887700	9888700	2.3518051945696623
chr5	9887800	9888800	3.199526688542224
chr5	9887900	9888900	2.5481189128978405
chr5	9888000	9889000	2.6344059872118004
chr5	9888100	9889100	1.7322176450593376
chr5	9888200	9889200	1.4982207902192912
chr5	9888300	9889300	1.0812306190422791
chr5	9888400	9889400	1.1990861217626043
chr5	9888500	9889500	0.7142177776317992
chr5	9888600	9889600	0.4192477921587505
chr5	9888700	9889700	0.4093335389618241
chr5	9888800	9889800	-0.19956530858273147
chr5	9888900	9889900	0.7898561871392642
chr5	9889000	9890000	1.0150109634241833
chr5	9889100	9890100	1.6394526262823197
chr5	9889200	9890200	1.851450278156194
chr5	9889300	9890300	2.0187087466139664
chr5	9889400	9890400	1.9634601290931761
chr5	9889500	9890500	1.9648098807573169
chr5	9889600	9890600	2.6265565302441263
chr5	9889700	9890700	2.6063523277445144
chr5	9889800	9890800	3.5274644993916464
chr5	9889900	9890900	2.8194073201389944
chr5	9890000	9891000	2.4584349356604505
chr5	9890100	9891100	1.98640564458188
chr5	9890200	9891200	1.8339428096136656
chr5	9890300	9891300	1.7434467890803391
chr5	9890400	9891400	0.9167509698541244
chr5	9890500	9891500	0.8750611926407279
chr5	9890600	9891600	0.23452750127537056
chr5	9890700	9891700	-0.17437517325084573
chr5	9890800	9891800	-0.7435624853374884
chr5	9890900	9891900	-0.8731538194642129
chr5	9891000	9892000	-0.43099953749586567
chr5	9891100	9892100	0.17358920168753186
chr5	9891200	9892200	0.07912787719110434
chr5	9891300	9892300	-0.09671867073015776
chr5	9891400	9892400	0.5299034903239146
chr5	9891500	9892500	1.140190193171798
chr5	9891600	9892600	1.5619605834956412
chr5	9891700	9892700	1.24321675848337
chr5	9891800	9892800	0.9058366788208904
chr5	9891900	9892900	1.3199195466322602
chr5	9892000	9893000	0.7473482581762277
chr5	9892100	9893100	0.271891430566243
chr5	9892200	9893200	0.163437966780662
chr5	9892300	9893300	0.5014742797554967
chr5	9892400	9893400	0.4028683497969502
chr5	9892500	9893500	-0.10137796380833812
chr5	9892600	9893600	-0.8226217609419062
chr5	9892700	9893700	-0.5155951322161062
chr5	9892800	9893800	-0.1386809578774571
chr5	9892900	9893900	-0.06414956956588673
chr5	9893000	9894000	-0.3910249161872917
chr5	9893100	9894100	-0.6954063253990463
chr5	9893200	9894200	0.16960413134599428
chr5	9893300	9894300	-0.09583709119851372
chr5	9893400	9894400	-0.23223786907496896
chr5	9893500	9894500	-0.11484213849898707
chr5	9893600	9894600	0.2023745916497552
chr5	9893700	9894700	0.3631464807477859
chr5	9893800	9894800	0.2437055038170992
chr5	9893900	9894900	-0.12724856491058487
chr5	9894000	9895000	-0.1092056224757446
chr5	9895900	9896900	1.2293030854491078
chr5	9896000	9897000	0.8074855521654498
chr5	9896100	9897100	0.9539946211386348
chr5	9896200	9897200	0.6944363900732374
chr5	9896300	9897300	0.6144157547912176
chr5	9896400	9897400	0.9414200195020908
chr5	9896500	9897500	1.1560334374666648
chr5	9896600	9897600	0.9641811867496748
chr5	9896700	9897700	1.0604059027822064
chr5	9896800	9897800	1.0458200635791042
chr5	9896900	9897900	0.9362032961376802
chr5	9897000	9898000	1.861483096447058
chr5	9897100	9898100	1.7255530974219704
chr5	9897200	9898200	2.108536234383644
chr5	9897300	9898300	1.888518199452196
chr5	9897400	9898400	1.4459844191960998
chr5	9897500	9898500	1.1846455447559885
chr5	9897600	9898600	0.8785655361156051
chr5	9897700	9898700	1.354002812119513
chr5	9897800	9898800	1.2613514743879777
chr5	9897900	9898900	1.0339564724285333
chr5	9898000	9899000	0.7308204561574178
chr5	9898100	9899100	0.4962235649734799
chr5	9898200	9899200	0.4730342671399007
chr5	9898300	9899300	0.4585244363237762
chr5	9898400	9899400	0.9685912338141706
chr5	9898500	9899500	0.97805305702334
chr5	9898600	9899600	1.4146959951718163
chr5	9898700	9899700	1.3132888902346649
chr5	9898800	9899800	1.6059764893472956
chr5	9898900	9899900	2.237871927136329
chr5	9899000	9900000	2.339836198870913
chr5	9899100	9900100	2.535337248628601
chr5	9899200	9900200	2.3370334531144668
chr5	9899300	9900300	2.46100957555538
chr5	9899400	9900400	1.9670019023150205
chr5	9899500	9900500	1.7756309984879302
chr5	9899600	9900600	1.937074046317388
chr5	9900200	9901200	1.4456060872559349
chr5	9900400	9901400	2.1080972382452963
chr5	9900600	9901600	2.095876401981669
chr5	9900700	9901700	2.020379312203324
chr5	9900800	9901800	1.9474122246208998
chr5	9900900	9901900	1.88486097387539
chr5	9901000	9902000	1.8707847864815481
chr5	9901100	9902100	2.4639004332402723
chr5	9901200	9902200	2.2810514006625837
chr5	9901300	9902300	1.9317292533597843
chr5	9901400	9902400	1.846572912437172
chr5	9901500	9902500	1.7688124228855495
chr5	9901600	9902600	1.6160479921652295
chr5	9901700	9902700	1.898859611121615
chr5	9901800	9902800	1.9479198008817016
chr5	9901900	9902900	1.1994541666783074
chr5	9902000	9903000	0.1487431905954217
chr5	9902100	9903100	-0.06431735445362385
chr5	9902200	9903200	-0.6300130653117895
chr5	9902300	9903300	-0.6753323552616567
chr5	9902400	9903400	-1.041177380582195
chr5	9902500	9903500	-1.10125817432481
chr5	9902600	9903600	-1.3351174131796002
chr5	9902700	9903700	-1.2507165068976076
chr5	9902800	9903800	-1.4833908393718316
chr5	9902900	9903900	-0.7872263830277316
chr5	9903000	9904000	0.14267845336454835
chr5	9903100	9904100	-0.07438973085432239
chr5	9903200	9904200	0.33594653880640096
chr5	9903300	9904300	0.5364806041424174
chr5	9903400	9904400	1.15585673602502
chr5	9903500	9904500	0.9278059083061708
chr5	9903600	9904600	1.2990680602910394
chr5	9903700	9904700	0.758147975578067
chr5	9903800	9904800	0.9120268777524408
chr5	9903900	9904900	0.7111507490299585
chr5	9904000	9905000	0.7645527109780692
chr5	9904100	9905100	0.985051651134241
chr5	9904200	9905200	1.1652509910797664
chr5	9904300	9905300	1.1386176810791575
chr5	9904400	9905400	0.568009887884196
chr5	9904500	9905500	0.5711421674489503
chr5	9904600	9905600	0.3947468139285708
chr5	9904700	9905700	0.4214135200291168
chr5	9904800	9905800	0.2689811931382089
chr5	9904900	9905900	0.02204315693212468
chr5	9905000	9906000	-0.7816792574262664
chr5	9905100	9906100	-0.8342752437361431
chr5	9905200	9906200	-0.7005947128867325
chr5	9905300	9906300	-0.9868726086690448
chr5	9905400	9906400	-0.2920961606631152
chr5	9905500	9906500	-0.11801322813301135
chr5	9905600	9906600	-0.01657999581805275
chr5	9905700	9906700	0.17483993662706848
chr5	9905800	9906800	-0.05272988972413863
chr5	9905900	9906900	0.3028161643669101
chr5	9906000	9907000	1.4838376414200598
chr5	9906100	9907100	1.36264945942019
chr5	9906200	9907200	0.8979755139291499
chr5	9906300	9907300	1.3539668707798942
chr5	9906400	9907400	1.6163674342668228
chr5	9906500	9907500	1.8137227092463133
chr5	9906600	9907600	1.7692004553119045
chr5	9906700	9907700	1.878755689045709
chr5	9906800	9907800	2.4706099268243475
chr5	9906900	9907900	2.2189341507786464
chr5	9907000	9908000	2.106557703303209
chr5	9907100	9908100	1.9867806250829831
chr5	9907200	9908200	2.282531475292936
chr5	9907300	9908300	1.9179347388693933
chr5	9907400	9908400	1.6524477593776437
chr5	9907500	9908500	1.8767646477903013
chr5	9907600	9908600	2.052083889535718
chr5	9907700	9908700	2.220308442173225
chr5	9907800	9908800	2.1297963425322664
chr5	9907900	9908900	2.0349650406168007
chr5	9908000	9909000	2.209995230493392
chr5	9908100	9909100	1.8891877540635957
chr5	9908200	9909200	1.3917431690638369
chr5	9908300	9909300	1.3445441708952517
chr5	9908400	9909400	1.4389838281136442
chr5	9908500	9909500	0.9856988000202852
chr5	9908600	9909600	1.202788634834863
chr5	9908700	9909700	1.3121424067139555
chr5	9908800	9909800	1.2586498670359068
chr5	9908900	9909900	1.779088981248113
chr5	9909000	9910000	1.401387942935084
chr5	9909100	9910100	1.4711599861994538
chr5	9909200	9910200	1.7800780306619912
chr5	9909300	9910300	2.555031311872744
chr5	9909400	9910400	2.514482859821007
chr5	9909500	9910500	2.505223497854328
chr5	9909600	9910600	2.397367021484676
chr5	9909700	9910700	2.266690593171186
chr5	9909800	9910800	2.5239091453498883
chr5	9909900	9910900	1.536367292246804
chr5	9910000	9911000	1.3000937210907544
chr5	9910100	9911100	2.1181747321728244
chr5	9910200	9911200	2.110876708224813
chr5	9910300	9911300	1.403134196662704
chr5	9910400	9911400	1.1040379636787052
chr5	9910500	9911500	1.1426231162626763
chr5	9910600	9911600	0.9440222602089262
chr5	9910700	9911700	0.5757375482765846
chr5	9910800	9911800	-0.14628516851823326
chr5	9910900	9911900	0.6721138850661427
chr5	9911500	9912500	2.073780065889954
chr5	9911600	9912600	1.2342179855471351
chr5	9911700	9912700	0.8826083940841335
chr5	9911800	9912800	1.435709396549515
chr5	9911900	9912900	2.2302575881991142
chr5	9912000	9913000	2.195523373665588
chr5	9912100	9913100	2.0189089340626682
chr5	9912200	9913200	2.2718315183454294
chr5	9912300	9913300	2.0333198733830518
chr5	9912400	9913400	1.8466967961581813
chr5	9912500	9913500	1.8961840540376624
chr5	9912600	9913600	2.7204569547579283
chr5	9912700	9913700	3.4485950661436657
chr5	9912800	9913800	3.2254860258194307
chr5	9912900	9913900	2.1750131462071844
chr5	9913000	9914000	2.1805593505559764
chr5	9913100	9914100	1.9525486486313053
chr5	9913200	9914200	1.7488449902528806
chr5	9913300	9914300	1.848396150875849
chr5	9913400	9914400	1.7629019598130762
chr5	9913500	9914500	1.4164551246236512
chr5	9913600	9914600	0.8811239329278218
chr5	9913700	9914700	0.2678005159379079
chr5	9913800	9914800	0.1925760545874674
chr5	9914900	9915900	-0.5408200162927511
chr5	9915000	9916000	-0.15955209225787206
chr5	9915100	9916100	-0.21255674544475384
chr5	9915200	9916200	0.10948129837696256
chr5	9915300	9916300	0.04672926943401277
chr5	9915400	9916400	0.7445998820829093
chr5	9915500	9916500	0.7907803976469254
chr5	9915600	9916600	1.1336056825809642
chr5	9915700	9916700	0.9911222518119448
chr5	9915800	9916800	1.5372520365668945
chr5	9915900	9916900	2.303353372346311
chr5	9916000	9917000	3.067341701589819
chr5	9916100	9917100	3.167709642856415
chr5	9916200	9917200	2.9474875844670194
chr5	9916300	9917300	2.4817693303880226
chr5	9916400	9917400	2.9549204395881703
chr5	9916500	9917500	2.985566509550033
chr5	9916600	9917600	3.240964864467567
chr5	9916700	9917700	3.3059721183006165
chr5	9916800	9917800	3.4883240449032162
chr5	9916900	9917900	3.2772561713352997
chr5	9917000	9918000	2.9627009944931793
chr5	9917100	9918100	3.443823102126931
chr5	9917200	9918200	3.5675297264601737
chr5	9917300	9918300	4.32104513847258
chr5	9917400	9918400	3.3766239217475023
chr5	9917500	9918500	3.3205416841989672
chr5	9917600	9918600	2.8568374775530905
chr5	9917700	9918700	2.7532085140054208
chr5	9917800	9918800	2.5903612928185145
chr5	9917900	9918900	2.2022743672214657
chr5	9918000	9919000	1.6750520924287853
chr5	9918100	9919100	0.6872629094216629
chr5	9918200	9919200	0.7055055278861617
chr5	9918300	9919300	-0.021638913046991167
chr5	9918400	9919400	0.7880624180150947
chr5	9918500	9919500	0.9788657830635621
chr5	9918600	9919600	1.348322197941442
chr5	9918700	9919700	1.669531507408609
chr5	9918800	9919800	1.581635652544384
chr5	9918900	9919900	2.1863087161700863
chr5	9919000	9920000	2.2853378702177736
chr5	9919100	9920100	2.7949527128435143
chr5	9919200	9920200	2.8593362551256662
chr5	9919300	9920300	2.570972765146608
chr5	9919400	9920400	2.5167204407586143
chr5	9919500	9920500	2.369892039299113
chr5	9919600	9920600	2.024303218338793
chr5	9919700	9920700	1.4718748402613526
chr5	9919800	9920800	1.692942767872704
chr5	9919900	9920900	0.9411036433429438
chr5	9920000	9921000	1.1902412859272955
chr5	9920100	9921100	0.8740469251958425
chr5	9920200	9921200	0.4832576413337842
chr5	9920300	9921300	0.7125232106169913
chr5	9920400	9921400	0.9541678811827612
chr5	9920500	9921500	1.5872141194060323
chr5	9920600	9921600	1.7894893191691201
chr5	9920700	9921700	2.069476793499472
chr5	9920800	9921800	1.2591789993978273
chr5	9920900	9921900	1.7897663192215876
chr5	9921000	9922000	1.4130406051320292
chr5	9921100	9922100	1.9184087957135127
chr5	9921200	9922200	2.1885210053879707
chr5	9921300	9922300	1.5225718011139504
chr5	9921400	9922400	1.0039207319893533
chr5	9921500	9922500	0.11707484326189062
chr5	9921600	9922600	0.1876763555763681
chr5	9921700	9922700	-0.10054411220745617
chr5	9921800	9922800	0.07532444044740402
chr5	9921900	9922900	-0.43443900822837456
chr5	9922000	9923000	-0.24586591949245573
chr5	9922100	9923100	-0.11497438129423918
chr5	9922200	9923200	-0.0546782867730075
chr5	9922300	9923300	0.1772131121898108
chr5	9922400	9923400	0.34741882193299944
chr5	9922500	9923500	0.6587065726046397
chr5	9922600	9923600	0.5712698805188064
chr5	9922700	9923700	0.8381368051955171
chr5	9922800	9923800	1.1133669323830595
chr5	9922900	9923900	1.4348803471791949
chr5	9923000	9924000	1.0492505695516414
chr5	9923100	9924100	-0.3371515133230388
chr5	9923200	9924200	0.032188164257243634
chr5	9923300	9924300	0.3425548910374989
chr5	9923400	9924400	0.22895526865422786
chr5	9923500	9924500	-0.33661861427939843
chr5	9923600	9924600	-0.1544587202790331
chr5	9923700	9924700	0.044655358351813744
chr5	9923800	9924800	0.39928332863661736
chr5	9923900	9924900	0.5820880560027111
chr5	9924000	9925000	1.008127919803977
chr5	9924100	9925100	1.5600216403588258
chr5	9924200	9925200	1.4495382146471345
chr5	9924300	9925300	1.6928077061592268
chr5	9924400	9925400	1.7644146751765293
chr5	9924500	9925500	2.4174806131821818
chr5	9924600	9925600	2.4437755746152927
chr5	9924700	9925700	2.3819243702984925
chr5	9924800	9925800	2.04420635941454
chr5	9924900	9925900	1.9018223633617108
chr5	9926600	9927600	1.272142878984977
chr5	9926700	9927700	0.7564286544851645
chr5	9926800	9927800	0.2760110094736013
chr5	9926900	9927900	0.2340228178944352
chr5	9927000	9928000	0.1818743508030713
chr5	9927100	9928100	-0.2694907668819725
chr5	9927200	9928200	-0.3087727868693985
chr5	9927300	9928300	-0.4425330723375154
chr5	9927400	9928400	-0.4217181427749346
chr5	9927500	9928500	0.0015460744239716518
chr5	9927600	9928600	0.21274726453179008
chr5	9927700	9928700	0.8736085646785425
chr5	9927800	9928800	0.5153247118138713
chr5	9927900	9928900	1.1684964675748069
chr5	9928000	9929000	1.1944332152022605
chr5	9928100	9929100	1.8005129581303227
chr5	9928200	9929200	2.1615623575206597
chr5	9928300	9929300	2.426860034000672
chr5	9928400	9929400	2.261803651945669
chr5	9928500	9929500	1.1994110521043733
chr5	9928600	9929600	1.3929349814533718
chr5	9928700	9929700	1.330922966502035
chr5	9928800	9929800	2.0248930466632267
chr5	9928900	9929900	1.1612471220820544
chr5	9929000	9930000	1.4239723634759007
chr5	9929100	9930100	1.4519526438119377
chr5	9929200	9930200	1.0798832708340445
chr5	9930600	9931600	-0.5348543426398391
chr5	9930700	9931700	-0.6993670136394936
chr5	9930800	9931800	-0.5675217084740767
chr5	9930900	9931900	-0.3667999290611009
chr5	9931000	9932000	-0.6196929676405184
chr5	9931100	9932100	-0.4431612649607862
chr5	9931200	9932200	-0.2354855864741309
chr5	9931300	9932300	0.13330677369476826
chr5	9931400	9932400	0.3074866042063834
chr5	9931500	9932500	0.0707626872278203
chr5	9931600	9932600	0.3107001471555687
chr5	9931700	9932700	0.7284642185878968
chr5	9931800	9932800	0.7076911258652898
chr5	9931900	9932900	0.9011344880662644
chr5	9932000	9933000	1.458723776904127
chr5	9932100	9933100	1.244554138278407
chr5	9932200	9933200	1.3256434266321186
chr5	9932700	9933700	1.4314400792401498
chr5	9932800	9933800	0.9133369154417644
chr5	9932900	9933900	0.846929646199272
chr5	9933000	9934000	1.160249206918912
chr5	9933100	9934100	1.1827300849675348
chr5	9933200	9934200	1.1695471616628672
chr5	9933300	9934300	0.6036021870645026
chr5	9933400	9934400	0.6360757381159432
chr5	9933500	9934500	1.1078708119338456
chr5	9933600	9934600	0.8897699834004412
chr5	9933700	9934700	0.5724229031890568
chr5	9933800	9934800	0.4615560712496523
chr5	9933900	9934900	0.3314799588149449
chr5	9934000	9935000	0.09423723228716538
chr5	9934100	9935100	0.14142098537181733
chr5	9934200	9935200	0.14468410971652654
chr5	9934300	9935300	0.6279126240552914
chr5	9934400	9935400	0.4585014778130249
chr5	9934500	9935500	-0.0051051995278841855
chr5	9936300	9937300	-0.5084718554645331
chr5	9936400	9937400	-0.4794959720767135
chr5	9936500	9937500	-0.4703787260712218
chr5	9936600	9937600	0.10777503203798423
chr5	9936700	9937700	-0.5664005187402046
chr5	9936800	9937800	-0.6415351320052107
chr5	9936900	9937900	-0.07690851651461725
chr5	9937000	9938000	0.20287181902892415
chr5	9937100	9938100	0.4537951801022204
chr5	9937200	9938200	0.4313480928640889
chr5	9937300	9938300	0.8210504197317839
chr5	9937400	9938400	0.9421454677563241
chr5	9937500	9938500	1.398055294428812
chr5	9937600	9938600	1.1786124139667846
chr5	9937700	9938700	2.208684027198739
chr5	9937800	9938800	2.3685946402083937
chr5	9937900	9938900	1.9925511580813813
chr5	9938000	9939000	1.796628591644328
chr5	9938100	9939100	1.2996949759788914
chr5	9938200	9939200	1.5824746001371717
chr5	9938300	9939300	0.8082245938929236
chr5	9938400	9939400	0.4590286345008405
chr5	9938500	9939500	0.004716634858742085
chr5	9938600	9939600	-0.08518479911834798
chr5	9938700	9939700	-0.5684630670322584
chr5	9938800	9939800	-0.1827288204583869
chr5	9938900	9939900	-0.1889603804277792
chr5	9939000	9940000	0.06454932481202262
chr5	9939100	9940100	0.397023884015713
chr5	9939200	9940200	-0.11059556859167824
chr5	9939300	9940300	0.10057879816161698
chr5	9939400	9940400	0.6567628390513022
chr5	9939500	9940500	0.9063404934379948
chr5	9939600	9940600	0.9850042310661208
chr5	9939700	9940700	1.122855786411397
chr5	9939800	9940800	0.9734526859625398
chr5	9939900	9940900	1.1065101007674734
chr5	9940000	9941000	1.1989004256390026
chr5	9940100	9941100	1.5922272193247553
chr5	9940200	9941200	1.8025448606801024
chr5	9940300	9941300	2.0454689841834077
chr5	9940400	9941400	1.9503396517411091
chr5	9940500	9941500	2.1763526813303704
chr5	9940600	9941600	2.4267410803804625
chr5	9940700	9941700	2.2559259229533226
chr5	9940800	9941800	1.9948605959385937
chr5	9940900	9941900	1.9598978668902176
chr5	9941000	9942000	1.5959653565876395
chr5	9941100	9942100	1.0922276097934267
chr5	9941200	9942200	1.1811641602821257
chr5	9941300	9942300	0.9109257592890384
chr5	9941400	9942400	1.0524897645886375
chr5	9941500	9942500	0.05117312227104707
chr5	9941600	9942600	-0.3916635346513812
chr5	9941700	9942700	-0.07924586483564884
chr5	9941800	9942800	0.5560573404000763
chr5	9941900	9942900	0.3748288800354747
chr5	9942000	9943000	0.29790854158054214
chr5	9942100	9943100	0.3106902116650048
chr5	9942200	9943200	0.2437712821194042
chr5	9942300	9943300	0.2271538910046592
chr5	9942400	9943400	-0.005213784899539949
chr5	9942500	9943500	0.4114405041701444
chr5	9942600	9943600	0.6533235249871789
chr5	9942700	9943700	0.7056541131196503
chr5	9942800	9943800	0.251851651636958
chr5	9942900	9943900	0.2650617981310402
chr5	9943000	9944000	0.4867678788971134
chr5	9943100	9944100	0.7276067648831347
chr5	9943200	9944200	0.2259972923397301
chr5	9943300	9944300	-0.5464672988093621
chr5	9943400	9944400	-0.3104111462301421
chr5	9943500	9944500	-0.12879053073041555
chr5	9943600	9944600	-0.17539453402895056
chr5	9943700	9944700	0.10766697454005753
chr5	9943800	9944800	0.424880397746118
chr5	9943900	9944900	0.6349458496495967
chr5	9944000	9945000	1.0336499475326497
chr5	9944100	9945100	0.8758690556514582
chr5	9944200	9945200	1.2226773334614236
chr5	9944300	9945300	2.1175251013811494
chr5	9944400	9945400	2.6027867197724963
chr5	9944500	9945500	2.3071751757687853
chr5	9944600	9945600	2.427429846491145
chr5	9944700	9945700	1.9127071534206697
chr5	9944800	9945800	1.662763037348954
chr5	9944900	9945900	1.7166950066308204
chr5	9945000	9946000	1.4280343600751162
chr5	9945100	9946100	1.4532783713941961
chr5	9945200	9946200	1.9373358588493712
chr5	9945300	9946300	1.27003483038202
chr5	9945400	9946400	1.0174966863353463
chr5	9945500	9946500	0.7688272503999656
chr5	9945600	9946600	0.7311416761864904
chr5	9945700	9946700	0.9938879355333674
chr5	9945800	9946800	0.7995764764859592
chr5	9945900	9946900	0.4615783247652179
chr5	9946000	9947000	1.040570660267547
chr5	9946100	9947100	1.2407600345249366
chr5	9946200	9947200	1.0863579293160484
chr5	9946300	9947300	1.2568986070816461
chr5	9946400	9947400	1.131670750649609
chr5	9946500	9947500	1.2064993577662022
chr5	9946600	9947600	0.9994838401977636
chr5	9946700	9947700	0.7017080555691031
chr5	9946800	9947800	0.7311015815386244
chr5	9946900	9947900	1.198565377025834
chr5	9947000	9948000	0.5379801781903853
chr5	9947100	9948100	0.5387973847952013
chr5	9948400	9949400	0.30958569565774346
chr5	9948500	9949500	0.2930927830051213
chr5	9948600	9949600	0.4209545342276509
chr5	9948700	9949700	0.2919487309518337
chr5	9948800	9949800	0.3366142274389209
chr5	9948900	9949900	0.3371516309262481
chr5	9949000	9950000	0.3829462993586009
chr5	9949100	9950100	1.0572496394542377
chr5	9949200	9950200	-0.030017397411196942
chr5	9949300	9950300	0.4365167544428521
chr5	9949400	9950400	-0.43896315504760014
chr5	9949500	9950500	0.051098224364478
chr5	9949600	9950600	0.08315616473952102
chr5	9949700	9950700	0.14519394642904387
chr5	9949800	9950800	0.5656989054045901
chr5	9949900	9950900	0.3304884660070733
chr5	9950000	9951000	1.0569917928253718
chr5	9950100	9951100	0.8559715771889094
chr5	9950200	9951200	1.1018193208974634
chr5	9950300	9951300	1.05663297123792
chr5	9950400	9951400	1.3832588239443842
chr5	9950500	9951500	1.1363007766065472
chr5	9950600	9951600	1.3694169448474671
chr5	9950700	9951700	1.4189587590967467
chr5	9950800	9951800	0.8085005879928113
chr5	9950900	9951900	1.2652684186521672
chr5	9951000	9952000	0.7284747711397597
chr5	9951100	9952100	0.2358020671282761
chr5	9951200	9952200	0.3745545079441479
chr5	9951300	9952300	0.6230190885672804
chr5	9951400	9952400	0.8239158658217787
chr5	9951500	9952500	1.0220716060377748
chr5	9951600	9952600	0.8807602512721062
chr5	9951700	9952700	0.3666103047120437
chr5	9951800	9952800	1.0190744063860897
chr5	9951900	9952900	1.2369431622276277
chr5	9952000	9953000	1.2569873771904418
chr5	9952100	9953100	1.6731943212574076
chr5	9952200	9953200	1.888160401267002
chr5	9952300	9953300	1.6234782923556317
chr5	9952400	9953400	1.9884540422095516
chr5	9952500	9953500	2.3525992812431404
chr5	9952600	9953600	2.627099156560252
chr5	9952700	9953700	2.6864669967982846
chr5	9952800	9953800	2.1004312686274904
chr5	9952900	9953900	1.6008083297645754
chr5	9953000	9954000	1.7422221722255213
chr5	9953100	9954100	1.2588698687035715
chr5	9953200	9954200	1.261107948781473
chr5	9953300	9954300	1.7043132916753985
chr5	9953400	9954400	1.9913467113290704
chr5	9953500	9954500	1.2800449232942488
chr5	9953600	9954600	1.244213621759416
chr5	9953700	9954700	1.6095264564901903
chr5	9953800	9954800	1.4216102079750257
chr5	9953900	9954900	1.9057545019489688
chr5	9954000	9955000	1.8247642280828158
chr5	9954100	9955100	1.8434653709807525
chr5	9954200	9955200	1.286468303895297
chr5	9954300	9955300	1.2848375136460886
chr5	9954400	9955400	0.79482014967007
chr5	9954500	9955500	1.3597372544785595
chr5	9954600	9955600	1.648724737092815
chr5	9954700	9955700	1.9926534303327983
chr5	9954800	9955800	2.36496870089982
chr5	9954900	9955900	1.2755647113312742
chr5	9955000	9956000	1.3589880135491017
chr5	9955100	9956100	1.560313418889626
chr5	9955200	9956200	2.3345517992354994
chr5	9955300	9956300	1.9179873202304585
chr5	9955400	9956400	1.894510078256912
chr5	9955500	9956500	1.318708310674346
chr5	9955600	9956600	0.1516785907501806
chr5	9955700	9956700	-0.17461739147307892
chr5	9955800	9956800	-0.3285973740027934
chr5	9955900	9956900	0.7605149249590092
chr5	9956000	9957000	1.0272996912252987
chr5	9956100	9957100	0.6793152465863801
chr5	9956200	9957200	0.5052183359926032
chr5	9956300	9957300	0.2629301448292204
chr5	9956400	9957400	0.44067140998555776
chr5	9956500	9957500	0.9874211729575206
chr5	9956600	9957600	1.090996743327597
chr5	9956700	9957700	1.1227500215943105
chr5	9956800	9957800	0.9176654866966736
chr5	9956900	9957900	0.5464842205909792
chr5	9957000	9958000	0.6819471045946097
chr5	9957100	9958100	1.0137805190546865
chr5	9957200	9958200	0.8897510114402952
chr5	9957300	9958300	0.7334561915422456
chr5	9957400	9958400	0.692282734915704
chr5	9957500	9958500	0.5669869384992299
chr5	9957600	9958600	0.8272187002162379
chr5	9957700	9958700	0.8360252159159078
chr5	9957800	9958800	0.9415142725759348
chr5	9957900	9958900	1.4136461446603823
chr5	9958000	9959000	0.7758874734252905
chr5	9958100	9959100	1.0826699228420769
chr5	9958200	9959200	1.3318133597163315
chr5	9958300	9959300	2.048839717629779
chr5	9958400	9959400	1.98361853909962
chr5	9958500	9959500	2.3061853706499447
chr5	9958600	9959600	1.4162359981635888
chr5	9958700	9959700	1.7757117295049905
chr5	9958800	9959800	1.6249136827460668
chr5	9958900	9959900	1.6277268950106742
chr5	9959000	9960000	1.8235668315041678
chr5	9959100	9960100	1.0346005075974205
chr5	9959200	9960200	0.5177370920188165
chr5	9959300	9960300	-0.012752930289267276
chr5	9959400	9960400	-0.1194397719903632
chr5	9959500	9960500	-0.13130627803701891
chr5	9959600	9960600	0.5770480719322114
chr5	9960700	9961700	0.7707589253606473
chr5	9960800	9961800	1.2759423225473294
chr5	9960900	9961900	1.1297872050389055
chr5	9961000	9962000	1.1871798705149392
chr5	9961100	9962100	1.2988990787241221
chr5	9961200	9962200	0.497053582301392
chr5	9961300	9962300	1.0243066875219582
chr5	9961400	9962400	1.4731506320210916
chr5	9961500	9962500	1.858471921612512
chr5	9961600	9962600	2.049963929941504
chr5	9961700	9962700	2.2453924813366117
chr5	9961800	9962800	2.617435052896898
chr5	9961900	9962900	2.1488092275355
chr5	9962000	9963000	1.5038048651923694
chr5	9962100	9963100	1.3179351075645578
chr5	9962200	9963200	1.4627759086653715
chr5	9962300	9963300	0.9254936391412764
chr5	9962400	9963400	0.7442730638609746
chr5	9962500	9963500	0.38392214583481776
chr5	9962600	9963600	-0.24118884997383105
chr5	9962700	9963700	-0.4394048724604816
chr5	9962800	9963800	-0.17885313066115002
chr5	9962900	9963900	0.4109336304429975
chr5	9963000	9964000	0.7464868491717948
chr5	9963100	9964100	0.3969312884397928
chr5	9963200	9964200	0.5227001351745976
chr5	9963300	9964300	0.7479585627967399
chr5	9963400	9964400	-0.09404739102227408
chr5	9963500	9964500	-0.18152678167487926
chr5	9963600	9964600	0.20532289530945835
chr5	9963700	9964700	1.059997736733792
chr5	9963800	9964800	0.7687357927916059
chr5	9963900	9964900	0.6085279728351727
chr5	9964000	9965000	1.2352347703011848
chr5	9964100	9965100	1.9428644933018504
chr5	9964200	9965200	2.1020041161315426
chr5	9964300	9965300	2.3232747537721727
chr5	9964400	9965400	2.7664464507786457
chr5	9964500	9965500	2.666469020491672
chr5	9964600	9965600	2.763460598718829
chr5	9964700	9965700	1.6525194224526378
chr5	9964800	9965800	1.5315211536379325
chr5	9964900	9965900	1.6559396793486818
chr5	9965000	9966000	1.1039094344580227
chr5	9965100	9966100	0.431559455027275
chr5	9965200	9966200	0.5569897953509206
chr5	9965300	9966300	0.6309575961447518
chr5	9965400	9966400	0.899975691284433
chr5	9965500	9966500	0.7195944147721695
chr5	9965600	9966600	1.0353193795645743
chr5	9965700	9966700	1.4853131783674496
chr5	9965800	9966800	1.5014929002826074
chr5	9965900	9966900	2.5509549496635526
chr5	9966000	9967000	2.804082075414449
chr5	9966100	9967100	3.085255051608492
chr5	9966200	9967200	3.0331318069629427
chr5	9966300	9967300	2.7797631950492763
chr5	9966400	9967400	2.4542825441208134
chr5	9966500	9967500	2.8967101872334724
chr5	9968700	9969700	1.96905045440291
chr5	9968800	9969800	1.3414397794011577
chr5	9968900	9969900	1.1096311040445397
chr5	9969000	9970000	0.5455815579704704
chr5	9969100	9970100	0.800107079367376
chr5	9969200	9970200	0.4712059722623877
chr5	9969300	9970300	0.6676859009764476
chr5	9969400	9970400	0.6432221455848592
chr5	9969500	9970500	0.7295673768995109
chr5	9969600	9970600	0.8015809603481879
chr5	9969700	9970700	0.7311632260250104
chr5	9969800	9970800	0.6499809337866433
chr5	9969900	9970900	1.1542961006697718
chr5	9970000	9971000	2.0296263021395213
chr5	9970100	9971100	1.7732457927156282
chr5	9970200	9971200	1.8898779030331088
chr5	9970400	9971400	2.7346977875119167
chr5	9970500	9971500	2.8129019797345074
chr5	9970600	9971600	2.8128514570142573
chr5	9970700	9971700	2.570647510846133
chr5	9970800	9971800	2.8286504636926137
chr5	9970900	9971900	2.8700606847603947
chr5	9971000	9972000	2.5425475316241144
chr5	9971100	9972100	2.158394097312558
chr5	9971200	9972200	2.285196696043628
chr5	9971300	9972300	2.159494097422799
chr5	9971400	9972400	2.090197445154073
chr5	9971500	9972500	1.8273272346286995
chr5	9971600	9972600	1.7883783804396889
chr5	9971700	9972700	1.9616161289335263
chr5	9971800	9972800	1.0975427555690411
chr5	9971900	9972900	0.8550570785702829
chr5	9972000	9973000	0.15401702152474306
chr5	9972100	9973100	0.2790996784256897
chr5	9972200	9973200	0.03636145717851205
chr5	9972300	9973300	-0.3356771929088894
chr5	9972400	9973400	-1.032465957059068
chr5	9972500	9973500	-1.3818119622811404
chr5	9972600	9973600	-1.526209056010306
chr5	9972700	9973700	-1.7006872164313984
chr5	9972800	9973800	-1.4169103408544808
chr5	9972900	9973900	-1.719482049057962
chr5	9973000	9974000	-1.134438411424501
chr5	9973100	9974100	-1.1520951526068088
chr5	9973200	9974200	-1.2192150666245956
chr5	9974000	9975000	1.0968414668156765
chr5	9974100	9975100	1.126434277014973
chr5	9974200	9975200	1.351866688689024
chr5	9974300	9975300	1.311684098704291
chr5	9974400	9975400	1.4170074043075962
chr5	9974500	9975500	1.3341287275767426
chr5	9974600	9975600	1.2842840588481408
chr5	9974700	9975700	1.3485624759723178
chr5	9975400	9976400	1.0304753493807326
chr5	9975500	9976500	1.7646292187000343
chr5	9975600	9976600	1.9167727340524887
chr5	9975700	9976700	2.0137692894347112
chr5	9975800	9976800	1.9194206488073504
chr5	9975900	9976900	2.325255414757746
chr5	9976000	9977000	2.3720909658664953
chr5	9976100	9977100	2.2599637028346504
chr5	9976200	9977200	2.0276241200608283
chr5	9976300	9977300	2.2399532246525604
chr5	9976400	9977400	2.1105605341457228
chr5	9976500	9977500	1.404128950155636
chr5	9977400	9978400	-0.6665670758272979
chr5	9977500	9978500	0.42412586207188063
chr5	9977600	9978600	0.6921335800812737
chr5	9977700	9978700	0.17582135366850749
chr5	9977800	9978800	0.31850007992472623
chr5	9977900	9978900	0.22374615219700167
chr5	9978000	9979000	0.3112581773415861
chr5	9978100	9979100	0.9765958471510188
chr5	9978200	9979200	1.4619885031123263
chr5	9978300	9979300	1.2080817648319258
chr5	9978400	9979400	1.2934738279991511
chr5	9978500	9979500	0.7003039063382828
chr5	9978600	9979600	0.5208581453885501
chr5	9978700	9979700	1.5434379517658288
chr5	9978800	9979800	2.312854594967105
chr5	9978900	9979900	1.5892899092692832
chr5	9979000	9980000	1.5050758040064445
chr5	9979100	9980100	1.2767679311977098
chr5	9979200	9980200	1.1241833087633812
chr5	9979300	9980300	1.5267572081497591
chr5	9979400	9980400	1.135703263847579
chr5	9979500	9980500	0.8996662085573535
chr5	9979600	9980600	0.7260977086304389
chr5	9979700	9980700	0.20221483017769773
chr5	9979800	9980800	-0.6276563730678683
chr5	9981300	9982300	1.695454444129742
chr5	9981400	9982400	1.5082870326357338
chr5	9981500	9982500	0.9850426829518544
chr5	9981600	9982600	1.3169507408462555
chr5	9981700	9982700	1.2303937907303368
chr5	9981800	9982800	1.4240352522203683
chr5	9981900	9982900	1.1980464832816975
chr5	9982000	9983000	0.7641087197532289
chr5	9982100	9983100	0.8529730974855886
chr5	9982200	9983200	0.3899285299617786
chr5	9982300	9983300	-0.20295868811301845
chr5	9982400	9983400	0.02938154319328286
chr5	9982500	9983500	0.6627129841882445
chr5	9983600	9984600	0.08309316854590236
chr5	9983700	9984700	0.717186316676479
chr5	9984200	9985200	0.9986588854900824
chr5	9984300	9985300	1.041356525607836
chr5	9984400	9985400	2.6329291636513013
chr5	9984500	9985500	2.785862946012792
chr5	9984600	9985600	2.2391093982240355
chr5	9984700	9985700	1.819869240176336
chr5	9984800	9985800	1.44978816591771
chr5	9984900	9985900	1.3549633269456722
chr5	9985000	9986000	1.5442230441956646
chr5	9985100	9986100	1.9963369886506883
chr5	9985200	9986200	2.1070366749255602
chr5	9985300	9986300	2.3149820577171347
chr5	9985400	9986400	1.8988670308628224
chr5	9985500	9986500	2.02594312392078
chr5	9985600	9986600	2.166629813378766
chr5	9985700	9986700	2.133490998583151
chr5	9985800	9986800	1.8486674078805343
chr5	9986100	9987100	0.6439545142033419
chr5	9986500	9987500	0.13400968159187407
chr5	9986600	9987600	0.1954133040191597
chr5	9986700	9987700	-0.06026257052253273
chr5	9986800	9987800	-0.3299436340540745
chr5	9986900	9987900	-0.3237330422670298
chr5	9987000	9988000	-0.6570713232945222
chr5	9987100	9988100	-0.4558870821706731
chr5	9987200	9988200	-0.3294908392510237
chr5	9987300	9988300	-0.6089425065187711
chr5	9987400	9988400	-0.9727641887621956
chr5	9987500	9988500	-1.035315412755689
chr5	9987600	9988600	-0.7847183044941866
chr5	9987700	9988700	-0.5890568552897637
chr5	9987800	9988800	-0.11841752209703615
chr5	9987900	9988900	0.2253031513097624
chr5	9988000	9989000	0.3838453379353763
chr5	9988100	9989100	0.745866817953159
chr5	9988200	9989200	0.4555093254873203
chr5	9988300	9989300	0.05112197231964855
chr5	9988400	9989400	0.4507436615785602
chr5	9988500	9989500	0.1723485666020176
chr5	9988600	9989600	-0.1743171666626317
chr5	9988700	9989700	-0.1754070133170273
chr5	9988800	9989800	-0.20590638788600465
chr5	9988900	9989900	-0.2470677154583824
chr5	9989000	9990000	-0.42944395273121216
chr5	9989100	9990100	-0.5825307678463987
chr5	9992300	9993300	-3.37167078577066
chr5	9996800	9997800	-0.8859390296605008
chr5	9996900	9997900	0.1117549979759674
chr5	9999500	10000500	-1.7550437543872526
chr5	9999800	10000800	-2.0367789132409304
chr5	10000200	10001200	-3.2760302572262257
chr5	10000300	10001300	-2.4383749700750204
chr5	10000400	10001400	-2.1954354792144253
chr5	10000500	10001500	-1.6271197575331788
chr5	10000600	10001600	-1.619281919966069
chr5	10000700	10001700	-1.18514262674296
chr5	10000800	10001800	-1.7370664573327752
chr5	10000900	10001900	-2.0258680960310804
chr5	10001000	10002000	-2.1844539335151087
chr5	10001100	10002100	-2.639777119218809
chr5	10001200	10002200	-2.7288292244166863
chr5	10001300	10002300	-2.2802710985690635
chr5	10001400	10002400	-2.3362900744751363
chr5	10001500	10002500	-2.8159435715606262
chr5	10001600	10002600	-2.353006276227409
chr5	10001700	10002700	-2.9220120533102003
chr5	10001800	10002800	-2.7900441849351756
chr5	10001900	10002900	-2.1013954062927795
chr5	10002000	10003000	-1.2751827283751884
chr5	10002100	10003100	-1.2413420203704553
chr5	10002200	10003200	-0.7576507919862367
chr5	10002300	10003300	-0.9980355738739428
chr5	10002400	10003400	-0.7874199806306101
chr5	10002500	10003500	-0.7820129835155939
chr5	10002600	10003600	-1.404705945023036
chr5	10002700	10003700	-0.7321326377654357
chr5	10004000	10005000	-4.346654229966753
chr5	10004100	10005100	-4.671738258622471
chr5	10010000	10011000	-1.0471555626634947
chr5	10010100	10011100	-1.5503709831041692
chr5	10010200	10011200	-1.0653493778156589
chr5	10010300	10011300	-1.4565729349298335
chr5	10010400	10011400	-1.4163049463375932
chr5	10010500	10011500	-1.3890090604382122
chr5	10010600	10011600	-0.7212167777021103
chr5	10010700	10011700	-0.3696658046079061
chr5	10010800	10011800	-0.31032073405088184
chr5	10015700	10016700	1.5467985619756055
chr5	10015800	10016800	1.5409493219966128
chr5	10015900	10016900	1.7442985955817425
chr5	10016000	10017000	1.3772477420588878
chr5	10016100	10017100	2.1765456391948983
chr5	10017200	10018200	1.0219819919323436
chr5	10017300	10018300	1.2193055493815914
chr5	10017400	10018400	1.6899027928440882
chr5	10017500	10018500	1.5872742078314177
chr5	10017600	10018600	2.01612546387912
chr5	10017700	10018700	1.5890684513475988
chr5	10017800	10018800	1.6535668993179378
chr5	10017900	10018900	2.383221000425938
chr5	10018000	10019000	1.6649984056452898
chr5	10018100	10019100	1.748442792492075
chr5	10018200	10019200	1.8256116368847444
chr5	10018300	10019300	1.6589939541572472
chr5	10018400	10019400	1.794891815421069
chr5	10018500	10019500	1.584186209730406
chr5	10018600	10019600	0.8935316638548702
chr5	10018700	10019700	1.074774555788822
chr5	10018800	10019800	0.7339618923885745
chr5	10018900	10019900	0.6269576052883664
chr5	10019000	10020000	0.21297981691450815
chr5	10019100	10020100	-0.18675362447184976
chr5	10019200	10020200	-0.6040784107108966
chr5	10019300	10020300	-0.2964564610521567
chr5	10019400	10020400	0.2589549640408769
chr5	10019500	10020500	0.5833971204922396
chr5	10019600	10020600	0.6260938397868303
chr5	10019700	10020700	0.6866985271948506
chr5	10019800	10020800	0.6991198308312351
chr5	10019900	10020900	0.427087315877457
chr5	10020000	10021000	1.1373884184330665
chr5	10020100	10021100	1.5842831017184846
chr5	10020200	10021200	1.9314316727162035
chr5	10020300	10021300	1.5936256261095532
chr5	10020400	10021400	1.4539508533127596
chr5	10020500	10021500	0.7493663467489177
chr5	10020600	10021600	1.2307334409354709
chr5	10020700	10021700	1.2516758527434162
chr5	10020800	10021800	1.2781759359236455
chr5	10020900	10021900	1.1938699330968807
chr5	10021000	10022000	0.9829667367903916
chr5	10021100	10022100	1.1130037405985844
chr5	10021200	10022200	0.663122463154672
chr5	10021300	10022300	0.9464960294275502
chr5	10021400	10022400	0.5763161940096071
chr5	10022500	10023500	0.6668315097427918
chr5	10022600	10023600	0.3699565089857617
chr5	10022700	10023700	0.14382622655853775
chr5	10022800	10023800	0.21748486277838794
chr5	10022900	10023900	-0.11865047263250375
chr5	10023000	10024000	-0.589909331167048
chr5	10023100	10024100	-0.6006768166819672
chr5	10023200	10024200	-0.5389703199838731
chr5	10023300	10024300	0.4975211073616117
chr5	10023400	10024400	0.4727535575866754
chr5	10023500	10024500	0.4656006871756841
chr5	10023600	10024600	0.3402511927682605
chr5	10026200	10027200	-1.1780710941565358
chr5	10026300	10027300	-1.0891994273171142
chr5	10026400	10027400	-0.7974001707282634
chr5	10026500	10027500	-0.5171195680063707
chr5	10026600	10027600	-0.7983023041063438
chr5	10026700	10027700	-0.7025596331879573
chr5	10026800	10027800	-0.4443819153358489
chr5	10026900	10027900	-0.507216320465961
chr5	10027000	10028000	-0.5466257462889995
chr5	10027100	10028100	-1.0475246285726756
chr5	10027200	10028200	-0.621711659350337
chr5	10027300	10028300	-0.9711067356137734
chr5	10028500	10029500	-1.6089020537828482
chr5	10028600	10029600	-1.7066968655847825
chr5	10028700	10029700	-1.3037713233683603
chr5	10028800	10029800	-0.5155766421469116
chr5	10028900	10029900	-0.8236843015696057
chr5	10029000	10030000	-0.6017435776838838
chr5	10029100	10030100	-0.1632256938425206
chr5	10029200	10030200	0.4403002186652042
chr5	10029300	10030300	0.9373586357095604
chr5	10029400	10030400	1.1091292879015338
chr5	10029500	10030500	1.989129255715636
chr5	10029600	10030600	2.7173004444443642
chr5	10029700	10030700	2.4278143776583567
chr5	10029800	10030800	2.2551805891028134
chr5	10029900	10030900	2.8482252717101324
chr5	10030000	10031000	3.184744050339735
chr5	10030100	10031100	2.6439083624471618
chr5	10030200	10031200	2.617987486022713
chr5	10030300	10031300	2.1919129740513714
chr5	10030400	10031400	2.3116062516596663
chr5	10030500	10031500	1.4071717268121535
chr5	10030600	10031600	0.7989079991612006
chr5	10030700	10031700	1.3601780606671237
chr5	10030800	10031800	1.2210698333194367
chr5	10030900	10031900	0.9529332982200476
chr5	10031000	10032000	0.18924814793564898
chr5	10031100	10032100	0.9506757601877268
chr5	10031200	10032200	0.7233482869390323
chr5	10031300	10032300	1.083892041840278
chr5	10031400	10032400	0.6462191704871117
chr5	10031500	10032500	1.3540442937230521
chr5	10031600	10032600	2.125473333432195
chr5	10031700	10032700	1.2256283022765644
chr5	10031800	10032800	1.1336510109891516
chr5	10031900	10032900	1.1413734893797889
chr5	10032000	10033000	1.1154011008388105
chr5	10032100	10033100	0.7209902449468113
chr5	10032200	10033200	1.166314425955941
chr5	10032300	10033300	1.0368458535785643
chr5	10032400	10033400	1.1104657653507903
chr5	10032500	10033500	0.7536940884042838
chr5	10032600	10033600	0.13149947581512852
chr5	10032700	10033700	0.8227409540604329
chr5	10032800	10033800	1.0367415868358725
chr5	10032900	10033900	1.28686779086594
chr5	10033000	10034000	1.8596504344631952
chr5	10033100	10034100	2.102130169645137
chr5	10033200	10034200	2.137762298487744
chr5	10033300	10034300	2.4448652826007167
chr5	10033400	10034400	2.5451699100861545
chr5	10033500	10034500	2.704093817369978
chr5	10033600	10034600	3.0322116053465966
chr5	10034400	10035400	0.9233359603341708
chr5	10034500	10035500	0.2105898000108617
chr5	10034600	10035600	0.7617151210603309
chr5	10034700	10035700	1.3758659012394363
chr5	10034800	10035800	1.4559046197092105
chr5	10034900	10035900	1.8826393374804151
chr5	10035000	10036000	1.9578153247929182
chr5	10035100	10036100	1.6648677931322151
chr5	10035200	10036200	1.7278948962983718
chr5	10035300	10036300	1.3609753207100732
chr5	10035400	10036400	1.556817093558723
chr5	10035500	10036500	2.2054131662033547
chr5	10035600	10036600	1.9642420973858543
chr5	10035700	10036700	1.631573291749412
chr5	10035800	10036800	2.170966731117661
chr5	10035900	10036900	1.8441094428030769
chr5	10036000	10037000	1.7357397853647676
chr5	10036100	10037100	1.9772078703333087
chr5	10036200	10037200	2.604586225539499
chr5	10036300	10037300	3.358948578676366
chr5	10036400	10037400	3.8173031570570295
chr5	10036500	10037500	3.5896755994640404
chr5	10036600	10037600	3.526002311690571
chr5	10036700	10037700	3.140100824337293
chr5	10036800	10037800	3.600855852362524
chr5	10036900	10037900	3.3524558975697647
chr5	10037000	10038000	3.7552569426533617
chr5	10037100	10038100	4.040226212906358
chr5	10037200	10038200	4.050976007847197
chr5	10037300	10038300	3.5473460287709875
chr5	10037400	10038400	2.7212308117966306
chr5	10037500	10038500	2.331908725931508
chr5	10037600	10038600	2.2734081480014097
chr5	10037700	10038700	2.9685837819402487
chr5	10037800	10038800	3.0036117435568586
chr5	10037900	10038900	2.9760090990416117
chr5	10038000	10039000	3.2121109909866483
chr5	10038100	10039100	3.0765238647996336
chr5	10038200	10039200	3.2997188867426135
chr5	10038300	10039300	4.363081918633036
chr5	10038400	10039400	4.27453664031343
chr5	10038500	10039500	4.308189087590244
chr5	10038600	10039600	4.023512547329823
chr5	10038700	10039700	3.921524523048532
chr5	10038800	10039800	2.822552108204188
chr5	10038900	10039900	3.2099099395205
chr5	10039000	10040000	2.3713184134820304
chr5	10039100	10040100	2.3181711483780565
chr5	10039200	10040200	1.6890940317334904
chr5	10039300	10040300	0.5457430529869207
chr5	10039400	10040400	0.5327700343764964
chr5	10039500	10040500	0.8058391011989864
chr5	10039600	10040600	1.5093460041906768
chr5	10040500	10041500	0.2545481925144482
chr5	10040600	10041600	0.6755723171668747
chr5	10040700	10041700	1.009934812751597
chr5	10040800	10041800	1.2776748772244548
chr5	10040900	10041900	1.0550489808927777
chr5	10041000	10042000	1.0167953567711965
chr5	10041100	10042100	1.2098753285671735
chr5	10041200	10042200	2.160405124162617
chr5	10041300	10042300	1.5053335386255604
chr5	10041400	10042400	1.7491891399567487
chr5	10041500	10042500	2.221010470772896
chr5	10041600	10042600	2.502208491459755
chr5	10041700	10042700	2.4685395923252407
chr5	10041800	10042800	2.716426190759647
chr5	10041900	10042900	3.2499409649860573
chr5	10042000	10043000	3.2357949655111087
chr5	10042100	10043100	2.8574696763052327
chr5	10042200	10043200	2.0989710964065806
chr5	10042300	10043300	2.200828085411904
chr5	10042400	10043400	1.9650908361167643
chr5	10042500	10043500	2.092538464684476
chr5	10042600	10043600	2.0600666129058034
chr5	10042700	10043700	2.027962644428103
chr5	10042800	10043800	1.6502997087156417
chr5	10042900	10043900	1.166548648224755
chr5	10043000	10044000	1.2075077449965856
chr5	10043100	10044100	1.4973399830262604
chr5	10043200	10044200	2.1110389164480647
chr5	10043300	10044300	2.4682401058035843
chr5	10043400	10044400	2.8591607398155974
chr5	10043500	10044500	2.2936710928288675
chr5	10043600	10044600	1.4282972312011069
chr5	10043700	10044700	1.4666751994082032
chr5	10043800	10044800	1.465478495851796
chr5	10043900	10044900	1.3025837844540835
chr5	10044000	10045000	1.6711419339391818
chr5	10044100	10045100	1.6896187069464537
chr5	10044200	10045200	1.7796097908683164
chr5	10044300	10045300	1.7088586750106982
chr5	10044400	10045400	1.3585373243395171
chr5	10044500	10045500	2.0148283754352097
chr5	10044600	10045600	2.634095180342445
chr5	10044700	10045700	2.966896355119243
chr5	10044800	10045800	2.7985932585156155
chr5	10044900	10045900	3.069067379357908
chr5	10045000	10046000	2.686345485995277
chr5	10045100	10046100	2.3172396537568667
chr5	10045200	10046200	1.7173941007525853
chr5	10045300	10046300	1.2975543360055095
chr5	10045400	10046400	1.3225182372483189
chr5	10045500	10046500	1.0508539577929956
chr5	10046600	10047600	1.841737482646873
chr5	10046700	10047700	2.2557675587768293
chr5	10046800	10047800	2.1126921511743606
chr5	10046900	10047900	1.9821110823141204
chr5	10047000	10048000	2.0351790615112932
chr5	10047100	10048100	1.2651196769215212
chr5	10048200	10049200	0.4295462802273378
chr5	10048300	10049300	0.5956755486982582
chr5	10048400	10049400	0.7072200055877427
chr5	10048500	10049500	0.9695745068524376
chr5	10048600	10049600	1.1323835858218103
chr5	10048700	10049700	1.552508993815188
chr5	10048800	10049800	0.9440184808415496
chr5	10048900	10049900	1.006999229269795
chr5	10049000	10050000	0.3040746684570696
chr5	10049100	10050100	0.3973189436286825
chr5	10049200	10050200	0.8365309468256171
chr5	10049300	10050300	0.8345269296902925
chr5	10049400	10050400	0.6508601339059051
chr5	10049500	10050500	1.1392397327994321
chr5	10049600	10050600	1.3083455421216121
chr5	10049700	10050700	1.5792131356032268
chr5	10049800	10050800	1.9248536900769682
chr5	10049900	10050900	1.599466237448129
chr5	10050000	10051000	2.0461812035339113
chr5	10050100	10051100	1.7417392595059904
chr5	10050200	10051200	1.4146573121163932
chr5	10050300	10051300	0.8221107969916404
chr5	10050400	10051400	-0.14271129298378973
chr5	10050500	10051500	-0.15473424854568688
chr5	10050600	10051600	-0.2263985876331509
chr5	10050700	10051700	-0.2997203261766848
chr5	10050800	10051800	-0.32851378404618664
chr5	10050900	10051900	0.3370208762523177
chr5	10051000	10052000	0.7587980179479
chr5	10051100	10052100	0.7461012390728218
chr5	10051200	10052200	1.4873138473756031
chr5	10051300	10052300	1.6483840000169945
chr5	10051400	10052400	2.799227199733308
chr5	10051500	10052500	2.276898135218708
chr5	10051600	10052600	2.3600614097772463
chr5	10051700	10052700	2.3190985308381054
chr5	10051800	10052800	2.1460786395810185
chr5	10051900	10052900	1.0876113775832377
chr5	10052000	10053000	1.4406210002343125
chr5	10052100	10053100	0.993132384502094
chr5	10052200	10053200	1.5522554996862306
chr5	10052300	10053300	1.546804719256586
chr5	10052400	10053400	1.1436312656886751
chr5	10052500	10053500	1.5774566708375994
chr5	10052600	10053600	1.6287909669007858
chr5	10052700	10053700	1.5877044974001984
chr5	10052800	10053800	1.5727453387206116
chr5	10052900	10053900	1.4594855684585706
chr5	10053000	10054000	1.2039832328247144
chr5	10053100	10054100	1.5773861229921835
chr5	10053200	10054200	1.439826353135834
chr5	10053300	10054300	0.9037705285631272
chr5	10054300	10055300	1.2960707540106458
chr5	10054400	10055400	0.5290209376471843
chr5	10054500	10055500	0.0428462097271985
chr5	10054600	10055600	-0.0019828946174074453
chr5	10054700	10055700	-0.016409139164747
chr5	10054800	10055800	-0.024895300653012733
chr5	10054900	10055900	-0.038557511799240746
chr5	10055800	10056800	0.4449675447012056
chr5	10055900	10056900	-0.14779805556364234
chr5	10056000	10057000	-0.3353322172113209
chr5	10056100	10057100	0.7330269049776352
chr5	10056200	10057200	1.0256488389741572
chr5	10056300	10057300	1.3129616927671235
chr5	10056400	10057400	1.6509254706253822
chr5	10056500	10057500	2.4325184497736814
chr5	10056600	10057600	2.0740419717773024
chr5	10056700	10057700	1.376905775883967
chr5	10056800	10057800	1.6718351480879774
chr5	10056900	10057900	2.010940681049948
chr5	10057000	10058000	2.4189082179358725
chr5	10057100	10058100	1.7788435360643775
chr5	10057200	10058200	1.4884536832318047
chr5	10057300	10058300	1.1235263890249143
chr5	10057400	10058400	0.6382661635240628
chr5	10058300	10059300	-1.06500540912468
chr5	10058400	10059400	-0.3470016122057785
chr5	10058500	10059500	-0.2760638491686649
chr5	10058600	10059600	-0.2969567804822276
chr5	10058700	10059700	-0.3022899375505824
chr5	10058800	10059800	0.4469747482666592
chr5	10058900	10059900	0.5402651459320615
chr5	10059000	10060000	1.2093857066362288
chr5	10059100	10060100	2.163270927044065
chr5	10059200	10060200	2.6717030823473227
chr5	10059300	10060300	2.9285136172157684
chr5	10059400	10060400	2.4596357285483363
chr5	10059500	10060500	2.8396890399440484
chr5	10059600	10060600	2.890480746102254
chr5	10059700	10060700	3.0801459316919084
chr5	10059800	10060800	2.8044834474108105
chr5	10059900	10060900	2.9371129105721505
chr5	10060000	10061000	2.547225502721928
chr5	10060100	10061100	2.391427733745024
chr5	10060200	10061200	2.58994502097684
chr5	10060300	10061300	1.9101749204786929
chr5	10060400	10061400	2.06282539625738
chr5	10060500	10061500	1.9159183006683929
chr5	10060600	10061600	2.2083667290381785
chr5	10060700	10061700	2.55742670001192
chr5	10060800	10061800	2.9153684774132036
chr5	10060900	10061900	2.7706638114039577
chr5	10061000	10062000	2.2458776903527506
chr5	10061100	10062100	1.8284422964433549
chr5	10061200	10062200	2.1489165157877856
chr5	10061300	10062300	3.0310667461511764
chr5	10062400	10063400	2.0202304951571133
chr5	10062500	10063500	2.487753545842055
chr5	10062600	10063600	2.5104279902326114
chr5	10062700	10063700	1.85558456359872
chr5	10062800	10063800	1.23779494545534
chr5	10062900	10063900	0.6644332269889882
chr5	10063000	10064000	1.1052904414758395
chr5	10063100	10064100	1.2694255868296886
chr5	10063200	10064200	0.8318772133947948
chr5	10063300	10064300	1.1599875659026733
chr5	10063400	10064400	1.2290793420785384
chr5	10063500	10064500	0.6575537607582317
chr5	10063600	10064600	0.6465211046613081
chr5	10063700	10064700	0.8602609950291825
chr5	10063800	10064800	0.7640885421797564
chr5	10063900	10064900	0.15783394478828505
chr5	10067000	10068000	-9.039995860086542
chr5	10067100	10068100	-6.506820250624599
chr5	10067200	10068200	-4.7877301543913235
chr5	10067300	10068300	-2.051169951809633
chr5	10067400	10068400	-1.6072464469328829
chr5	10067500	10068500	-0.6880312976336379
chr5	10067600	10068600	-0.08940252104185177
chr5	10067700	10068700	0.05772045830644725
chr5	10067800	10068800	1.000549264780706
chr5	10067900	10068900	1.4759609153178719
chr5	10068000	10069000	1.9636871844229329
chr5	10068100	10069100	2.3652550351406343
chr5	10068200	10069200	2.25035351079615
chr5	10068300	10069300	2.40624532195856
chr5	10068400	10069400	2.660956917730835
chr5	10068500	10069500	2.752315582827094
chr5	10068600	10069600	2.9081774451450135
chr5	10068700	10069700	2.7528453007598146
chr5	10068800	10069800	2.555503938132736
chr5	10070000	10071000	2.023256363722784
chr5	10070100	10071100	1.8186955043680648
chr5	10070200	10071200	1.7395415246428558
chr5	10070300	10071300	1.0144024532080809
chr5	10070400	10071400	1.1258780886192876
chr5	10070500	10071500	1.8557236791585188
chr5	10070600	10071600	1.4758697220168233
chr5	10070700	10071700	1.6800451327640291
chr5	10070800	10071800	1.0262937428043046
chr5	10070900	10071900	0.9086776847004352
chr5	10071000	10072000	0.8837532878523049
chr5	10071100	10072100	0.6545785787427412
chr5	10071200	10072200	0.26762358412296433
chr5	10071300	10072300	1.1914764251095469
chr5	10071400	10072400	1.1430078838142217
chr5	10071500	10072500	0.3329367855614032
chr5	10071600	10072600	0.7179244157488277
chr5	10071700	10072700	0.311370510942572
chr5	10072900	10073900	1.4583766157161713
chr5	10073000	10074000	1.2549916843280906
chr5	10073100	10074100	1.3574138104868867
chr5	10073200	10074200	1.2498335488391763
chr5	10073300	10074300	2.072175780082585
chr5	10073400	10074400	2.196347735593124
chr5	10073500	10074500	1.9209571601728999
chr5	10073600	10074600	1.956190888512924
chr5	10073700	10074700	2.361570467058605
chr5	10073800	10074800	3.0951484381890952
chr5	10073900	10074900	3.5508817725508752
chr5	10074000	10075000	4.131807045620691
chr5	10074100	10075100	4.520509086181561
chr5	10074200	10075200	4.692196039279247
chr5	10075300	10076300	2.1025652633065635
chr5	10075400	10076400	2.820109276920588
chr5	10075500	10076500	3.375313543245797
chr5	10075600	10076600	3.141463873877041
chr5	10075700	10076700	2.9710140059202836
chr5	10075800	10076800	3.491191478351533
chr5	10075900	10076900	3.604485545034672
chr5	10076000	10077000	3.4518754660628947
chr5	10076100	10077100	3.651921250563416
chr5	10076200	10077200	3.437832201263212
chr5	10076300	10077300	4.074546703459103
chr5	10076400	10077400	3.6006895319528933
chr5	10076500	10077500	2.906579193856471
chr5	10076600	10077600	3.6786544667829575
chr5	10076700	10077700	3.6006035584841087
chr5	10076800	10077800	2.9779834004415773
chr5	10076900	10077900	2.8836475942936017
chr5	10077000	10078000	2.1894174638729305
chr5	10077100	10078100	2.722272116375358
chr5	10077200	10078200	2.606138174693692
chr5	10077300	10078300	2.3242997964769896
chr5	10077400	10078400	2.0126206997077136
chr5	10077500	10078500	2.3599993852864234
chr5	10077600	10078600	1.896047630395808
chr5	10077700	10078700	1.6144809141673182
chr5	10077800	10078800	1.3746298094639093
chr5	10077900	10078900	1.2148155501147548
chr5	10078000	10079000	1.4523552930655348
chr5	10078100	10079100	1.8672474482517496
chr5	10078200	10079200	1.7706915564882053
chr5	10078300	10079300	1.5476184452351374
chr5	10078400	10079400	2.052547651533732
chr5	10078500	10079500	1.8449308724164009
chr5	10078600	10079600	1.0983324361775169
chr5	10078700	10079700	1.3700494080197392
chr5	10078800	10079800	1.7459696414109682
chr5	10078900	10079900	2.172725040435855
chr5	10079000	10080000	2.572564593368786
chr5	10079100	10080100	1.6118035616484103
chr5	10079200	10080200	2.2782317296741965
chr5	10079300	10080300	2.0192839139210945
chr5	10079400	10080400	2.0810390598857547
chr5	10079500	10080500	1.9846758064839591
chr5	10079600	10080600	2.5480727804058376
chr5	10079700	10080700	2.340322889446388
chr5	10079800	10080800	1.962075347334805
chr5	10079900	10080900	1.6585348661321768
chr5	10080000	10081000	1.256973866572452
chr5	10080100	10081100	1.1500554624830726
chr5	10080200	10081200	0.5199227984427515
chr5	10080300	10081300	0.4732046128350525
chr5	10080400	10081400	-0.1812037304797175
chr5	10080500	10081500	-0.05608657556882626
chr5	10080600	10081600	-0.5067446996082053
chr5	10081600	10082600	1.1145278539464951
chr5	10081700	10082700	1.3110952788905852
chr5	10081800	10082800	1.3997830292473996
chr5	10081900	10082900	1.411977215814099
chr5	10082000	10083000	1.463047992115319
chr5	10082100	10083100	1.5878414372678258
chr5	10082200	10083200	1.6672074908149652
chr5	10082300	10083300	1.7658350011994035
chr5	10082400	10083400	2.1173145412071563
chr5	10082500	10083500	2.038692745127276
chr5	10082600	10083600	2.511884890588137
chr5	10082700	10083700	2.5390949567036545
chr5	10082800	10083800	2.759549591564205
chr5	10082900	10083900	2.7305592826825684
chr5	10083000	10084000	2.7454219284633323
chr5	10083100	10084100	2.6748690114396108
chr5	10083200	10084200	2.594058043638664
chr5	10083300	10084300	2.4990088344509407
chr5	10084500	10085500	1.4608291514606977
chr5	10084600	10085600	1.6899077470784487
chr5	10084700	10085700	1.7262443657606197
chr5	10084800	10085800	2.2958201699289904
chr5	10084900	10085900	2.2425422514303173
chr5	10085000	10086000	2.366020232784281
chr5	10085100	10086100	3.0039475805464466
chr5	10085200	10086200	2.9508924468430493
chr5	10085300	10086300	2.619682207355224
chr5	10085400	10086400	2.2019569843036635
chr5	10085500	10086500	2.0356382750217223
chr5	10085600	10086600	1.5360832158492248
chr5	10085700	10086700	1.651544576715051
chr5	10085800	10086800	1.0015646628699637
chr5	10085900	10086900	0.8755258734467835
chr5	10086000	10087000	0.9656359031494459
chr5	10086100	10087100	0.36032792040314376
chr5	10086200	10087200	0.6064619000753811
chr5	10086300	10087300	0.5590708196493573
chr5	10086400	10087400	0.4707638630133925
chr5	10086500	10087500	0.9527866977051856
chr5	10086600	10087600	1.4045263862955053
chr5	10086700	10087700	1.8973222125041345
chr5	10086800	10087800	2.1163214471615683
chr5	10086900	10087900	2.538876615897793
chr5	10087000	10088000	2.9042884760914816
chr5	10087100	10088100	3.2857291167236147
chr5	10087200	10088200	3.0064727366099397
chr5	10087300	10088300	2.734907342101385
chr5	10087400	10088400	2.804924832855425
chr5	10087500	10088500	2.614197953092737
chr5	10087600	10088600	2.860974648488322
chr5	10087700	10088700	2.304303764203618
chr5	10087800	10088800	2.261398632858949
chr5	10088900	10089900	0.7177752621250034
chr5	10089000	10090000	0.814549081236837
chr5	10089100	10090100	1.4857606021960037
chr5	10089200	10090200	1.2868088123587809
chr5	10089300	10090300	1.472033160301211
chr5	10089400	10090400	1.2524014058736763
chr5	10089500	10090500	1.0967582750160532
chr5	10089600	10090600	1.2536307918441092
chr5	10089700	10090700	2.005937000299129
chr5	10089800	10090800	2.574653779992731
chr5	10089900	10090900	1.8382570914037344
chr5	10090000	10091000	2.2573111324076267
chr5	10090100	10091100	2.4465770978724666
chr5	10090200	10091200	2.724093588769825
chr5	10090300	10091300	3.5060302888862367
chr5	10090400	10091400	3.3491174333205773
chr5	10090500	10091500	2.6743957813822283
chr5	10090600	10091600	2.514273535293437
chr5	10090700	10091700	2.022939812968255
chr5	10090800	10091800	1.7808946393301175
chr5	10090900	10091900	2.019187847492954
chr5	10091000	10092000	1.5945315609792228
chr5	10091100	10092100	0.9366605249141792
chr5	10091200	10092200	0.7186248853347691
chr5	10092500	10093500	0.5552021666197354
chr5	10092600	10093600	1.1533513672154123
chr5	10092700	10093700	1.1750436881438275
chr5	10092800	10093800	1.1635707150297565
chr5	10092900	10093900	0.7673938220459765
chr5	10093000	10094000	1.0712688251049136
chr5	10093100	10094100	0.6661012815980686
chr5	10093200	10094200	1.3934608918780993
chr5	10093300	10094300	1.30674297422777
chr5	10093400	10094400	0.3785072519401656
chr5	10093500	10094500	0.4886662222448026
chr5	10093600	10094600	0.07085561656762324
chr5	10093700	10094700	0.30926773569685073
chr5	10093800	10094800	0.8536109981754799
chr5	10093900	10094900	1.949730201300938
chr5	10094000	10095000	1.5823113931547375
chr5	10094100	10095100	2.3978707027173067
chr5	10094200	10095200	2.0548556183066147
chr5	10094300	10095300	2.3822356668997853
chr5	10094500	10095500	3.329419497449631
chr5	10094600	10095600	3.8481643635313416
chr5	10094700	10095700	3.601377242647701
chr5	10094800	10095800	3.4639471670083486
chr5	10094900	10095900	2.6923427075722666
chr5	10095000	10096000	2.16996056568354
chr5	10095100	10096100	1.4571153939772443
chr5	10095200	10096200	2.2121011258683527
chr5	10095300	10096300	2.5991082222805932
chr5	10095400	10096400	2.3017360214432974
chr5	10095500	10096500	1.7016925460652843
chr5	10095600	10096600	1.0499538258765566
chr5	10095700	10096700	1.0941209860399894
chr5	10095800	10096800	1.6783820562091356
chr5	10095900	10096900	1.6038291209459992
chr5	10096000	10097000	1.86318574228872
chr5	10096100	10097100	2.559875449394906
chr5	10096200	10097200	1.8969464989922016
chr5	10097300	10098300	0.5369651398445999
chr5	10097400	10098400	0.16416578532897966
chr5	10097500	10098500	-0.1488442601264117
chr5	10097600	10098600	0.11302200430865796
chr5	10097700	10098700	-0.7785963490607699
chr5	10097800	10098800	-1.0650971223276309
chr5	10097900	10098900	-1.4327335000349275
chr5	10098000	10099000	-0.9931479809615259
chr5	10098100	10099100	-0.4557657974386663
chr5	10098200	10099200	-0.6710247268970088
chr5	10098300	10099300	-1.007060414038379
chr5	10098400	10099400	-0.4927650400228014
chr5	10098500	10099500	0.027526904123579044
chr5	10098600	10099600	-0.9199877461254732
chr5	10098700	10099700	0.13516047393044378
chr5	10098800	10099800	0.3276617344343964
chr5	10098900	10099900	0.6868574198170867
chr5	10100000	10101000	1.7161107779805993
chr5	10100100	10101100	1.7243664107034484
chr5	10100200	10101200	1.9857151771859551
chr5	10100300	10101300	1.9557747440680733
chr5	10100400	10101400	1.2188353935546972
chr5	10100500	10101500	1.886693366271721
chr5	10100600	10101600	1.3180022448841735
chr5	10100700	10101700	0.7787732022911784
chr5	10100800	10101800	0.6231094087084298
chr5	10100900	10101900	1.1465160000050922
chr5	10101000	10102000	1.3558273919332557
chr5	10101100	10102100	0.9897041690774468
chr5	10101200	10102200	0.5475455465359914
chr5	10101300	10102300	0.04104929345066122
chr5	10101400	10102400	0.3291323238068031
chr5	10101500	10102500	-0.30632691552649505
chr5	10101600	10102600	0.3413352941769648
chr5	10101700	10102700	0.5810950610542037
chr5	10101800	10102800	0.7445243580653816
chr5	10101900	10102900	0.7348491354485217
chr5	10102000	10103000	1.0644948934693041
chr5	10102100	10103100	1.7627311405243833
chr5	10102200	10103200	2.2143431660274957
chr5	10102300	10103300	2.6307740004441227
chr5	10102400	10103400	2.743957349043822
chr5	10102500	10103500	2.1504920653783484
chr5	10102600	10103600	1.6061890694540255
chr5	10103700	10104700	1.968479960787676
chr5	10103800	10104800	1.6935483150163837
chr5	10103900	10104900	1.8901909879324603
chr5	10104000	10105000	1.453941598584159
chr5	10104100	10105100	1.3164885862623228
chr5	10104200	10105200	1.4136502894990746
chr5	10104300	10105300	0.5636233577717347
chr5	10104400	10105400	0.2482349513138601
chr5	10104500	10105500	0.6012691496532817
chr5	10104600	10105600	0.7927106665024386
chr5	10104700	10105700	1.4229310864796063
chr5	10104800	10105800	0.9211519167268828
chr5	10104900	10105900	1.4024611022526434
chr5	10105000	10106000	1.2597380272339733
chr5	10105100	10106100	1.232883627895554
chr5	10105200	10106200	1.2931322490853672
chr5	10105300	10106300	1.61703181782326
chr5	10105400	10106400	1.9460146496754631
chr5	10105500	10106500	2.395050044838224
chr5	10105600	10106600	2.231426390071177
chr5	10105700	10106700	1.8665775114843481
chr5	10105800	10106800	2.3131651384359766
chr5	10105900	10106900	1.3045751276669226
chr5	10106000	10107000	1.8280526981854555
chr5	10106100	10107100	1.3304861909684054
chr5	10106200	10107200	1.5440101376527224
chr5	10106300	10107300	1.6364625949947578
chr5	10106400	10107400	1.5749458747863383
chr5	10106500	10107500	0.6376947364160176
chr5	10106600	10107600	0.0684927581715036
chr5	10106700	10107700	0.5056879847921454
chr5	10106800	10107800	0.4870919912140824
chr5	10106900	10107900	0.8084943377212758
chr5	10107000	10108000	0.6292816544381331
chr5	10107100	10108100	1.3459543207657023
chr5	10107200	10108200	1.7627458346424971
chr5	10107300	10108300	2.387888040314456
chr5	10107400	10108400	2.827042093586132
chr5	10107500	10108500	3.180902271681368
chr5	10107600	10108600	3.4898698238128727
chr5	10107700	10108700	3.042222544764268
chr5	10107800	10108800	3.4197177026439847
chr5	10107900	10108900	3.4717235051844324
chr5	10109100	10110100	0.920878747784756
chr5	10109200	10110200	1.1335108702005297
chr5	10109300	10110300	1.766746064056356
chr5	10109400	10110400	1.786354720722641
chr5	10109500	10110500	2.246856625494832
chr5	10109600	10110600	2.580822370273576
chr5	10109700	10110700	2.6564024182770147
chr5	10109800	10110800	2.478096608261474
chr5	10109900	10110900	1.7906529167087288
chr5	10110000	10111000	1.6581889033094415
chr5	10110100	10111100	1.6189958495240089
chr5	10110200	10111200	1.3616571237097146
chr5	10110300	10111300	0.9303656884093424
chr5	10110400	10111400	0.9194809662759535
chr5	10110500	10111500	0.2418424976695335
chr5	10110600	10111600	-0.09199674778927913
chr5	10110700	10111700	-0.3129814552456065
chr5	10114300	10115300	-0.8262096518514159
chr5	10114400	10115400	0.16294329884017006
chr5	10114500	10115500	0.10348013213939597
chr5	10114600	10115600	0.0022491145041620003
chr5	10114700	10115700	-0.0813173006300074
chr5	10114800	10115800	-0.20108049841062545
chr5	10114900	10115900	-0.0664482435753023
chr5	10115000	10116000	1.4717455653658238
chr5	10116900	10117900	0.7893534379593031
chr5	10117000	10118000	1.2367088883687294
chr5	10117100	10118100	0.9178171129771984
chr5	10117200	10118200	1.902185921593489
chr5	10117300	10118300	2.893718298972167
chr5	10117400	10118400	2.830507972465145
chr5	10117500	10118500	2.8013899263829845
chr5	10118600	10119600	2.91582651889704
chr5	10118700	10119700	2.3380009299131523
chr5	10118800	10119800	2.2213321196544813
chr5	10118900	10119900	2.1171486997224296
chr5	10119000	10120000	1.7705464145981127
chr5	10119100	10120100	1.504950252581336
chr5	10119200	10120200	1.144893915348271
chr5	10119300	10120300	0.6985446084772546
chr5	10119400	10120400	0.7042145370110457
chr5	10119500	10120500	0.7425993677890359
chr5	10119600	10120600	0.6587239284488461
chr5	10119700	10120700	1.7020948109449618
chr5	10119800	10120800	1.6955185778135573
chr5	10119900	10120900	1.908803585758292
chr5	10120000	10121000	1.8459878539813068
chr5	10120100	10121100	1.6349884727499864
chr5	10120200	10121200	2.0748486417711383
chr5	10120300	10121300	2.448612824603694
chr5	10120400	10121400	2.805987795691216
chr5	10120500	10121500	2.6572712727403727
chr5	10120600	10121600	3.2605484859364107
chr5	10120700	10121700	2.801457539289624
chr5	10120800	10121800	2.148854974503513
chr5	10120900	10121900	1.6755837734984305
chr5	10121000	10122000	1.7947868886788327
chr5	10121100	10122100	2.0421978117521293
chr5	10121200	10122200	2.4702494120911416
chr5	10121300	10122300	1.9741855896755085
chr5	10121400	10122400	1.4828231552125666
chr5	10121500	10122500	1.4760720474166482
chr5	10121600	10122600	0.8216112839682251
chr5	10121700	10122700	1.1216106441007356
chr5	10121800	10122800	1.7736480957306309
chr5	10121900	10122900	2.0463598671183045
chr5	10122000	10123000	1.50975632131628
chr5	10122100	10123100	1.774784297267079
chr5	10122200	10123200	1.2114806908350335
chr5	10122300	10123300	1.3450766030845729
chr5	10122400	10123400	1.4050085715341802
chr5	10122500	10123500	1.7587537344297612
chr5	10122600	10123600	1.8256744165788628
chr5	10122700	10123700	1.6332950689667136
chr5	10122800	10123800	1.1559564024242923
chr5	10122900	10123900	1.1902188710808208
chr5	10123000	10124000	1.6527163561799718
chr5	10124000	10125000	2.0612760631586635
chr5	10124100	10125100	2.030533253476304
chr5	10124200	10125200	2.01101401192271
chr5	10124300	10125300	2.140591531033122
chr5	10124400	10125400	2.2128993776096664
chr5	10124500	10125500	2.195474801868769
chr5	10124600	10125600	1.8108370242591687
chr5	10124700	10125700	1.810413415336684
chr5	10124800	10125800	1.4261577733041575
chr5	10125100	10126100	1.07914024522852
chr5	10125200	10126200	1.9429497252251915
chr5	10125300	10126300	1.4323120945010115
chr5	10125400	10126400	2.1503627254895936
chr5	10125500	10126500	2.2688505001175496
chr5	10125600	10126600	2.3184950858876623
chr5	10125700	10126700	2.6027971471060622
chr5	10125800	10126800	2.327116508166457
chr5	10125900	10126900	2.476319278546653
chr5	10126000	10127000	3.1126428565024904
chr5	10126100	10127100	2.814475860354061
chr5	10126200	10127200	2.1834753380718817
chr5	10126300	10127300	2.536166699442256
chr5	10126400	10127400	1.434850837651075
chr5	10126500	10127500	1.814181496772717
chr5	10126600	10127600	1.43839924706566
chr5	10126700	10127700	1.3450989710515902
chr5	10126800	10127800	1.7630416087632232
chr5	10126900	10127900	1.9734828647068248
chr5	10127000	10128000	2.3534817004087447
chr5	10127100	10128100	2.559429235313289
chr5	10127200	10128200	2.8675851869314557
chr5	10127300	10128300	2.4434202968913272
chr5	10127400	10128400	2.8867050782749413
chr5	10127500	10128500	2.5806084814985937
chr5	10127600	10128600	2.5564787862180287
chr5	10127700	10128700	2.4125132829980127
chr5	10127800	10128800	2.4712973451443103
chr5	10127900	10128900	2.458877707789638
chr5	10128000	10129000	2.0964995328686817
chr5	10128100	10129100	1.7081310693351162
chr5	10128200	10129200	1.3390976201189153
chr5	10129500	10130500	2.1088227523267
chr5	10129600	10130600	2.04470427138954
chr5	10129700	10130700	1.901288131915173
chr5	10129800	10130800	1.8866184317993744
chr5	10129900	10130900	1.3333773500731028
chr5	10130000	10131000	1.5448735693082838
chr5	10130100	10131100	2.1770760130030085
chr5	10130200	10131200	2.324216373369195
chr5	10130300	10131300	2.3477313680215484
chr5	10130400	10131400	2.1224865635171914
chr5	10130500	10131500	1.8531759355430344
chr5	10130600	10131600	2.144287346181588
chr5	10130700	10131700	2.2404778396384266
chr5	10130800	10131800	2.092339139651879
chr5	10130900	10131900	1.7380920427583586
chr5	10131000	10132000	2.3096055809968883
chr5	10131100	10132100	2.0538178132954656
chr5	10131200	10132200	1.5600682650161155
chr5	10131300	10132300	1.2711044112962573
chr5	10131400	10132400	1.3014538685626813
chr5	10131500	10132500	1.5807015919239562
chr5	10131600	10132600	0.7094589020239308
chr5	10131700	10132700	0.9252833598957132
chr5	10132300	10133300	2.955795162569084
chr5	10132400	10133400	3.0435461959079992
chr5	10132500	10133500	3.3794534777986938
chr5	10132600	10133600	3.4205254447457683
chr5	10132700	10133700	3.203143514549524
chr5	10132800	10133800	3.4419708157321827
chr5	10132900	10133900	2.7560663513020494
chr5	10133000	10134000	2.564872344868875
chr5	10133100	10134100	1.6440298290473598
chr5	10133200	10134200	1.7431706876354354
chr5	10133300	10134300	1.6228410605556325
chr5	10133400	10134400	1.7678796590351695
chr5	10133500	10134500	1.5107350419350019
chr5	10133600	10134600	1.6331105993568968
chr5	10133700	10134700	1.7230628614015306
chr5	10135000	10136000	1.16593249450155
chr5	10135100	10136100	0.8255189506259148
chr5	10135200	10136200	0.8424728076940918
chr5	10135300	10136300	0.7695893015567746
chr5	10135400	10136400	0.7974405624948906
chr5	10135500	10136500	0.9898256223997476
chr5	10135600	10136600	1.6159525318712555
chr5	10135700	10136700	1.1960058891582388
chr5	10135800	10136800	1.1895640693401317
chr5	10135900	10136900	1.22534880844914
chr5	10136000	10137000	1.5659833881275054
chr5	10136100	10137100	1.5670353773868355
chr5	10136200	10137200	1.3762193024256713
chr5	10136300	10137300	1.7484177075902148
chr5	10136400	10137400	1.6922902720732025
chr5	10136500	10137500	1.1142676796681914
chr5	10136600	10137600	1.2599320321692382
chr5	10136700	10137700	1.8398196191290983
chr5	10136800	10137800	2.3009797343741285
chr5	10136900	10137900	1.1148236804361955
chr5	10137000	10138000	1.670843809185146
chr5	10137100	10138100	1.846117200194544
chr5	10137200	10138200	-0.35530617694497035
chr5	10137300	10138300	-1.7968408759764325
chr5	10137400	10138400	-1.1036600763202362
chr5	10137500	10138500	-0.7015577466145806
chr5	10137600	10138600	-1.04852630262033
chr5	10137700	10138700	-1.5365544710340655
chr5	10137800	10138800	-1.5090581392883275
chr5	10137900	10138900	-0.5379030970656802
chr5	10138000	10139000	-0.6995238402117318
chr5	10138100	10139100	0.08014974624640979
chr5	10138200	10139200	2.1778959640672424
chr5	10138300	10139300	3.2550799918416566
chr5	10138400	10139400	3.2012546627887652
chr5	10138500	10139500	3.2520962578273074
chr5	10138600	10139600	3.2341733520507145
chr5	10138700	10139700	3.2816858235501627
chr5	10138800	10139800	2.746040637089912
chr5	10138900	10139900	2.323047684598388
chr5	10139000	10140000	2.3460451742965445
chr5	10139100	10140100	2.215200139417967
chr5	10139200	10140200	2.221898863099357
chr5	10139300	10140300	2.308870235026414
chr5	10139400	10140400	2.0517484337645984
chr5	10139500	10140500	1.9857959015973423
chr5	10139600	10140600	2.057976960301155
chr5	10139700	10140700	1.9962780028962184
chr5	10139800	10140800	2.0194617632376417
chr5	10139900	10140900	2.2508786043355777
chr5	10143300	10144300	1.1527462288036163
chr5	10143400	10144400	1.03239077596406
chr5	10143500	10144500	1.0284762036012942
chr5	10143600	10144600	1.8612535092025773
chr5	10143700	10144700	1.3782394976973271
chr5	10143800	10144800	1.2621228679777328
chr5	10143900	10144900	1.2232786332199717
chr5	10144000	10145000	1.1221159309901068
chr5	10144100	10145100	0.8567876644974254
chr5	10144200	10145200	0.9843979181766874
chr5	10144300	10145300	0.8355203896140156
chr5	10144400	10145400	1.5569477118848498
chr5	10144500	10145500	1.2255730168479724
chr5	10144600	10145600	0.9732138457152548
chr5	10144700	10145700	1.0119845339198417
chr5	10144800	10145800	0.9831371983252936
chr5	10144900	10145900	0.6924787750366352
chr5	10145000	10146000	0.6826526344011686
chr5	10145100	10146100	1.307056118328876
chr5	10145200	10146200	1.3009281418968879
chr5	10145300	10146300	1.297213731987554
chr5	10146000	10147000	1.4396276691578873
chr5	10146100	10147100	2.18799789991116
chr5	10146200	10147200	2.58293793623756
chr5	10146300	10147300	2.011960994514195
chr5	10146400	10147400	1.7985766414068292
chr5	10146500	10147500	2.047805135182214
chr5	10146600	10147600	2.5328579397090523
chr5	10146700	10147700	2.5973549458832474
chr5	10146800	10147800	2.109098249204762
chr5	10146900	10147900	1.7452695647906908
chr5	10147000	10148000	1.3061798715832111
chr5	10147100	10148100	0.6341358356206322
chr5	10147200	10148200	0.2926786499251196
chr5	10147300	10148300	1.1706209052657777
chr5	10147400	10148400	1.4449855039220112
chr5	10147500	10148500	1.297670312357128
chr5	10147600	10148600	1.073186442250041
chr5	10147700	10148700	1.0092745757199844
chr5	10147800	10148800	1.1945314968024332
chr5	10147900	10148900	1.098203100329398
chr5	10148000	10149000	0.7065790183370307
chr5	10149300	10150300	1.5559180946797575
chr5	10149400	10150400	2.152871244647054
chr5	10149500	10150500	1.7189564693856685
chr5	10149600	10150600	1.4984272008042732
chr5	10149700	10150700	1.5171420670178557
chr5	10149800	10150800	1.5998645507284557
chr5	10149900	10150900	1.7664355571236698
chr5	10150000	10151000	1.6301719664711698
chr5	10150100	10151100	0.9276422098473088
chr5	10150200	10151200	1.337525984079028
chr5	10150300	10151300	0.678697545881377
chr5	10150400	10151400	0.8110884905206239
chr5	10150500	10151500	1.8228680633604764
chr5	10150600	10151600	2.587860248790001
chr5	10153500	10154500	1.6420098727489951
chr5	10153600	10154600	1.817122388341964
chr5	10153700	10154700	1.4123242483613831
chr5	10153800	10154800	1.1892347488633983
chr5	10153900	10154900	0.6915851705221436
chr5	10154000	10155000	0.67955554936952
chr5	10154100	10155100	0.5453501520681712
chr5	10154200	10155200	0.8731006860155655
chr5	10154300	10155300	1.6387191231719276
chr5	10154400	10155400	2.240992624809922
chr5	10154500	10155500	2.3375724865772183
chr5	10154600	10155600	1.9207756538099767
chr5	10154700	10155700	1.7479217291044231
chr5	10154800	10155800	2.2395903930616416
chr5	10154900	10155900	2.329468558988592
chr5	10155000	10156000	1.947051609928692
chr5	10155100	10156100	1.9551872527216785
chr5	10155200	10156200	1.2454766240772042
chr5	10155300	10156300	0.3915374949002739
chr5	10155400	10156400	0.11194671130270947
chr5	10155500	10156500	0.3907546494897886
chr5	10155600	10156600	1.0895205779354604
chr5	10155700	10156700	1.882862855539228
chr5	10155800	10156800	1.6128698279646327
chr5	10155900	10156900	1.8118056781138008
chr5	10156000	10157000	1.823058903129435
chr5	10156100	10157100	1.7781458641111991
chr5	10156200	10157200	1.9596666834801408
chr5	10156300	10157300	1.7008749855131766
chr5	10156400	10157400	1.3845247939538856
chr5	10156500	10157500	1.4111466737151297
chr5	10156600	10157600	0.9126314079714556
chr5	10156700	10157700	0.7358116472503814
chr5	10156800	10157800	1.1547542910306363
chr5	10156900	10157900	0.6160540883808463
chr5	10157000	10158000	0.25373469499459417
chr5	10157100	10158100	0.14928402777272215
chr5	10157200	10158200	0.320176228138473
chr5	10157300	10158300	0.9175576113982618
chr5	10157400	10158400	1.4121182864023032
chr5	10157500	10158500	1.3763862100483373
chr5	10157600	10158600	1.8729812896426776
chr5	10157700	10158700	1.8168247462542253
chr5	10157800	10158800	1.853766416267432
chr5	10157900	10158900	1.9603803488388256
chr5	10158000	10159000	2.1191044079105312
chr5	10158100	10159100	2.3818418417240266
chr5	10158200	10159200	2.104834243573698
chr5	10158300	10159300	2.476075341427631
chr5	10158400	10159400	2.4005447874987853
chr5	10158500	10159500	2.7111763885527362
chr5	10158600	10159600	1.7221212286812233
chr5	10158700	10159700	1.0170222872401296
chr5	10158800	10159800	0.7116521397216488
chr5	10158900	10159900	1.5133777780547986
chr5	10159000	10160000	1.6116283937796452
chr5	10159100	10160100	1.7507909750752808
chr5	10159200	10160200	2.0423794965755198
chr5	10159300	10160300	1.8801036854498057
chr5	10159400	10160400	2.2276923908389152
chr5	10159500	10160500	1.4696502003876093
chr5	10159600	10160600	2.48352052458595
chr5	10159700	10160700	3.0055211778853743
chr5	10159800	10160800	2.9379984142484648
chr5	10159900	10160900	2.456685848194664
chr5	10160000	10161000	3.44469059635076
chr5	10160100	10161100	2.8720983903537585
chr5	10160200	10161200	3.177463277708384
chr5	10160300	10161300	2.8626754599514284
chr5	10160400	10161400	2.2771703104276706
chr5	10160500	10161500	2.9887451718847187
chr5	10160600	10161600	2.647274020131901
chr5	10160700	10161700	2.308423817456226
chr5	10160800	10161800	2.12132638290583
chr5	10160900	10161900	2.5684136544605054
chr5	10161000	10162000	1.510836257980199
chr5	10161100	10162100	1.3770319784453502
chr5	10161200	10162200	0.9757861604563476
chr5	10161300	10162300	1.088610131380945
chr5	10161400	10162400	0.9667249818414896
chr5	10161500	10162500	0.5192674476372326
chr5	10161600	10162600	0.4127808903240753
chr5	10161700	10162700	0.11425458708743964
chr5	10161800	10162800	0.22486593124059254
chr5	10161900	10162900	-0.8678302452407287
chr5	10162000	10163000	-0.6127589221290536
chr5	10162100	10163100	-0.3405435537290985
chr5	10162200	10163200	-0.4821678277411557
chr5	10163400	10164400	-0.022112559711507367
chr5	10163500	10164500	-0.04252671341775092
chr5	10163600	10164600	-0.16391262345729754
chr5	10163700	10164700	-0.3508412766170085
chr5	10163800	10164800	-0.4141529276851943
chr5	10163900	10164900	0.009759680547240824
chr5	10164000	10165000	0.4358063378618485
chr5	10164100	10165100	0.2683297614444934
chr5	10164200	10165200	0.3646272927783195
chr5	10164300	10165300	0.5026583455435006
chr5	10164400	10165400	0.8206511313267985
chr5	10164500	10165500	0.4850358076729338
chr5	10164600	10165600	0.6452759560969025
chr5	10164700	10165700	1.0902211920121925
chr5	10164800	10165800	0.9629791548226484
chr5	10164900	10165900	0.6639224802463288
chr5	10165000	10166000	0.5482534312122794
chr5	10165100	10166100	0.5394311358467201
chr5	10165200	10166200	0.0685474228323464
chr5	10165300	10166300	0.22494593855467127
chr5	10165400	10166400	-0.5540036144168822
chr5	10165500	10166500	-0.16951839845724825
chr5	10165600	10166600	-0.1382397944466292
chr5	10165700	10166700	-0.3760333107190237
chr5	10165800	10166800	-0.8341103988654209
chr5	10165900	10166900	-0.8008860744410748
chr5	10166000	10167000	-0.750263552782147
chr5	10166100	10167100	-0.5929837561731334
chr5	10166200	10167200	-0.3980129419364072
chr5	10166300	10167300	-1.0093714404351801
chr5	10166400	10167400	0.2382512218105759
chr5	10166500	10167500	0.3719318582938847
chr5	10166600	10167600	0.5460100548124287
chr5	10166700	10167700	1.0824481030247195
chr5	10166800	10167800	1.7433426703538506
chr5	10166900	10167900	2.161418758931639
chr5	10167000	10168000	2.0770671694752156
chr5	10167100	10168100	2.8406415590431444
chr5	10167200	10168200	2.6169403163904934
chr5	10167300	10168300	3.3749163898215113
chr5	10167400	10168400	3.172994823592812
chr5	10167500	10168500	3.3576349347963177
chr5	10167600	10168600	3.2865958914085183
chr5	10167700	10168700	2.9509398120063546
chr5	10167800	10168800	2.5578891182468255
chr5	10167900	10168900	2.382956509696296
chr5	10168000	10169000	2.4675083871675745
chr5	10168100	10169100	1.6618438420098465
chr5	10168600	10169600	1.0144158563182852
chr5	10168700	10169700	1.3533348003661456
chr5	10168800	10169800	0.9290760620162858
chr5	10168900	10169900	0.5882004757770379
chr5	10169000	10170000	0.4165327260685996
chr5	10169100	10170100	1.065149768005217
chr5	10169200	10170200	1.1681089808005578
chr5	10169300	10170300	0.9060595333629236
chr5	10169400	10170400	0.7901939440652485
chr5	10169500	10170500	0.8334293839425521
chr5	10169600	10170600	0.6191911690050482
chr5	10169700	10170700	0.2692468089267867
chr5	10169800	10170800	0.6841198140940451
chr5	10169900	10170900	0.8205645007365611
chr5	10170000	10171000	0.8175202132233259
chr5	10170100	10171100	0.4732625312297361
chr5	10170200	10171200	0.8456401316306515
chr5	10170300	10171300	1.3525154949191576
chr5	10170400	10171400	1.3687885717709232
chr5	10170500	10171500	1.6110318279521945
chr5	10170600	10171600	1.2815579359575062
chr5	10170700	10171700	1.3205156820885149
chr5	10170800	10171800	1.044628512277738
chr5	10170900	10171900	1.0498498229101692
chr5	10171000	10172000	1.2258393674407313
chr5	10171100	10172100	0.7265842195188651
chr5	10171200	10172200	0.2884001653554629
chr5	10171300	10172300	-0.048809083333524884
chr5	10171400	10172400	-0.5063856222357919
chr5	10171500	10172500	-0.4923988701772614
chr5	10171600	10172600	-0.8449737437725536
chr5	10171700	10172700	-1.0484370426460927
chr5	10171800	10172800	-1.0992102936627048
chr5	10171900	10172900	-0.8592379574721678
chr5	10172000	10173000	-0.7803265121556245
chr5	10172100	10173100	-0.38814961906125467
chr5	10172200	10173200	-0.4041103934478659
chr5	10172300	10173300	0.34427417874814786
chr5	10172400	10173400	0.7630761617908522
chr5	10173500	10174500	2.9552306429675976
chr5	10173600	10174600	1.6688935106928608
chr5	10173700	10174700	1.6271429103230075
chr5	10173800	10174800	1.415191704425571
chr5	10173900	10174900	1.637510153363214
chr5	10174000	10175000	1.1790817315872344
chr5	10174100	10175100	0.8343176370744955
chr5	10174200	10175200	0.8597823151976633
chr5	10174300	10175300	1.008012775067724
chr5	10174400	10175400	1.1322159758081207
chr5	10174500	10175500	0.6037485404962207
chr5	10174600	10175600	0.6853300240156206
chr5	10174700	10175700	-0.2056617738929281
chr5	10174800	10175800	0.17934552782949484
chr5	10174900	10175900	0.07216232862377729
chr5	10175000	10176000	0.47397905993365297
chr5	10175100	10176100	0.6016681982158784
chr5	10175200	10176200	1.033727163186514
chr5	10175300	10176300	1.3430229370139013
chr5	10175400	10176400	1.5590472661556933
chr5	10175500	10176500	0.97842640181357
chr5	10175600	10176600	1.6011786172094216
chr5	10175700	10176700	2.2712878977407938
chr5	10175800	10176800	2.172721519136507
chr5	10175900	10176900	2.710865455443891
chr5	10176000	10177000	2.9638423575061865
chr5	10176200	10177200	2.394362239981958
chr5	10176300	10177300	2.4167693638738115
chr5	10176400	10177400	1.8050294364685533
chr5	10176500	10177500	2.200442950229975
chr5	10176600	10177600	2.1849104877019703
chr5	10176700	10177700	2.5928268855303296
chr5	10176800	10177800	2.617963444808328
chr5	10176900	10177900	2.092605306246293
chr5	10177000	10178000	1.7044067123136493
chr5	10177100	10178100	1.9230857805334127
chr5	10177200	10178200	1.8034232838219373
chr5	10177300	10178300	1.428457083987969
chr5	10177400	10178400	1.9487128096060469
chr5	10177500	10178500	2.6669635822241657
chr5	10177600	10178600	2.6186768458473746
chr5	10177700	10178700	2.1581393645142333
chr5	10177800	10178800	2.3397938995791447
chr5	10177900	10178900	2.494529834584502
chr5	10178000	10179000	3.018986738791211
chr5	10178100	10179100	2.712832621183108
chr5	10178200	10179200	2.9602290197249888
chr5	10178300	10179300	3.1166883138466734
chr5	10178400	10179400	2.40037618770518
chr5	10178500	10179500	1.8349653667866108
chr5	10178600	10179600	2.0584874594455607
chr5	10178700	10179700	2.009451726237855
chr5	10178800	10179800	1.711479773610505
chr5	10178900	10179900	1.75014346367698
chr5	10180300	10181300	-0.5017124522854104
chr5	10180700	10181700	0.08720113397730536
chr5	10180800	10181800	-0.3479431380197453
chr5	10180900	10181900	0.2659864668177907
chr5	10181400	10182400	2.147096560492749
chr5	10181500	10182500	2.139496591547584
chr5	10181600	10182600	1.869475981136415
chr5	10181700	10182700	1.7803190195935674
chr5	10181800	10182800	2.2955502987179304
chr5	10181900	10182900	1.7542925383202468
chr5	10182000	10183000	1.3836365569174678
chr5	10182100	10183100	0.6429955552015502
chr5	10182200	10183200	0.3433515712421037
chr5	10182300	10183300	0.05366147378739552
chr5	10182400	10183400	0.2218388109238283
chr5	10182500	10183500	0.8006483958726034
chr5	10182600	10183600	0.27894361662290657
chr5	10182700	10183700	0.9116050122859768
chr5	10182800	10183800	0.3189605795294056
chr5	10182900	10183900	0.1062100822924829
chr5	10183000	10184000	0.11604686041682305
chr5	10183100	10184100	-0.28631533442114376
chr5	10183200	10184200	-0.4596582087534175
chr5	10184600	10185600	2.800244462985928
chr5	10184700	10185700	2.754559938278101
chr5	10184800	10185800	2.70484171128256
chr5	10184900	10185900	2.245037172832084
chr5	10185000	10186000	2.877062274125195
chr5	10185100	10186100	3.1301615627227264
chr5	10185200	10186200	2.8526932806392926
chr5	10185300	10186300	2.699634414161376
chr5	10185400	10186400	0.7920116357777653
chr5	10185500	10186500	0.7488034009361394
chr5	10185600	10186600	0.8993343186422718
chr5	10185700	10186700	0.7249819969654351
chr5	10185800	10186800	0.8329756049976684
chr5	10185900	10186900	0.3520200957653817
chr5	10186000	10187000	0.05464150061542637
chr5	10186100	10187100	0.04936867882681528
chr5	10186200	10187200	-0.00138586076932316
chr5	10186300	10187300	-0.09320822878940374
chr5	10186400	10187400	1.120439555018161
chr5	10186500	10187500	0.3470579744331139
chr5	10186600	10187600	0.19372571993769366
chr5	10186700	10187700	0.25359203983288914
chr5	10186800	10187800	0.04484999863506076
chr5	10186900	10187900	0.5050664434267863
chr5	10187000	10188000	-0.004061745992527865
chr5	10187100	10188100	-1.9035042682263763
chr5	10187200	10188200	-3.752774234548371
chr5	10187300	10188300	-5.345642532378999
chr5	10187400	10188400	-7.298995363585062
chr5	10187500	10188500	-7.908459484326857
chr5	10187600	10188600	-8.962905329764235
chr5	10188100	10189100	-8.793827301370904
chr5	10188200	10189200	-7.6876903328306945
chr5	10188300	10189300	-6.469472717301753
chr5	10188400	10189400	-4.923417687234369
chr5	10188500	10189500	-4.245126421184953
chr5	10188600	10189600	-3.718061732284663
chr5	10188700	10189700	-2.591862437527605
chr5	10188800	10189800	-2.110051964658532
chr5	10189500	10190500	1.6044226610891128
chr5	10189600	10190600	0.9045836897049292
chr5	10189700	10190700	0.1873166153188568
chr5	10189800	10190800	0.4247536589739565
chr5	10189900	10190900	0.664065859933704
chr5	10190100	10191100	0.9115140507950068
chr5	10190200	10191200	0.8082199836483429
chr5	10190300	10191300	0.4234802263205472
chr5	10190400	10191400	0.2475908329409315
chr5	10191700	10192700	0.95247492586465
chr5	10191800	10192800	0.4383856538933841
chr5	10191900	10192900	0.7935364356135989
chr5	10192000	10193000	0.8073958013875175
chr5	10192100	10193100	0.8668444710107499
chr5	10192200	10193200	0.8452245732686321
chr5	10192300	10193300	0.8505211322405712
chr5	10192400	10193400	0.9503322171547957
chr5	10192500	10193500	1.5434214252273009
chr5	10193600	10194600	2.1575934880880547
chr5	10193700	10194700	2.7201679953897453
chr5	10193800	10194800	2.1784734532260583
chr5	10193900	10194900	2.315120005882404
chr5	10194000	10195000	1.5512852861846451
chr5	10194100	10195100	1.3412484078077889
chr5	10194200	10195200	1.7888149091763523
chr5	10194300	10195300	2.0045611235476044
chr5	10194400	10195400	2.420658374792329
chr5	10194500	10195500	2.18997977312018
chr5	10194600	10195600	0.9771803763071598
chr5	10194700	10195700	0.4255307631768919
chr5	10194800	10195800	0.5529783256675453
chr5	10194900	10195900	0.7304696355964269
chr5	10195000	10196000	1.4737515418384377
chr5	10195100	10196100	1.8270131697853569
chr5	10195200	10196200	1.1741465823915398
chr5	10195300	10196300	1.3911778463765585
chr5	10195400	10196400	1.3123156885483196
chr5	10195500	10196500	1.474633650493027
chr5	10195600	10196600	2.025559319689244
chr5	10195700	10196700	2.277254227364036
chr5	10195800	10196800	2.1251423197671406
chr5	10195900	10196900	1.848520044586832
chr5	10196000	10197000	1.8033357086662427
chr5	10196100	10197100	1.5597159607061262
chr5	10196200	10197200	0.9280946466928852
chr5	10196300	10197300	0.6019584904367337
chr5	10196400	10197400	0.6638338250730417
chr5	10196500	10197500	0.4677332743500231
chr5	10196600	10197600	-0.2511636174625975
chr5	10196700	10197700	-0.4059326242497098
chr5	10196800	10197800	-0.3218385777868373
chr5	10196900	10197900	-0.18835829358441228
chr5	10197000	10198000	-0.8748622730241508
chr5	10197100	10198100	-0.2678267457339044
chr5	10197200	10198200	0.9732687732377648
chr5	10197300	10198300	1.2451983032310352
chr5	10197400	10198400	1.2488266429765262
chr5	10197500	10198500	1.5866184918939399
chr5	10197600	10198600	1.8835860844310042
chr5	10198700	10199700	1.6629811899230722
chr5	10198800	10199800	1.917634770287569
chr5	10198900	10199900	2.3207292047607337
chr5	10199000	10200000	2.977487935198556
chr5	10199100	10200100	3.8886738022140497
chr5	10199200	10200200	3.4244726494647697
chr5	10199300	10200300	3.098482189289975
chr5	10199400	10200400	2.756652094125337
chr5	10199500	10200500	1.7347293034241849
chr5	10199600	10200600	1.352445143958656
chr5	10199700	10200700	1.3013746204988554
chr5	10199800	10200800	1.3141653148508172
chr5	10200800	10201800	2.0295715223731245
chr5	10200900	10201900	2.33747147849316
chr5	10201000	10202000	2.7326722842594444
chr5	10201100	10202100	2.8165707579951422
chr5	10201200	10202200	3.1091855413234395
chr5	10201300	10202300	3.1239233207489145
chr5	10201400	10202400	3.5811004279428618
chr5	10201500	10202500	3.7621763119864853
chr5	10201600	10202600	3.4337217615316433
chr5	10201700	10202700	3.5339345300734974
chr5	10201800	10202800	3.4624019789635767
chr5	10201900	10202900	3.2032863502683
chr5	10202000	10203000	2.344696903288218
chr5	10202100	10203100	2.3268626566310244
chr5	10202200	10203200	1.4492800735011384
chr5	10202300	10203300	0.5619147082810534
chr5	10202400	10203400	0.2881802951822526
chr5	10202500	10203500	0.3063605793219587
chr5	10202600	10203600	0.11695392037564095
chr5	10202700	10203700	-0.5732981618836119
chr5	10202800	10203800	0.3931981646463705
chr5	10202900	10203900	0.6083564922551843
chr5	10203000	10204000	1.010295064895028
chr5	10203100	10204100	1.0076869874973209
chr5	10203200	10204200	1.811559860268203
chr5	10203300	10204300	2.1090561462029824
chr5	10203400	10204400	2.50981925124173
chr5	10203500	10204500	2.331875431315439
chr5	10203600	10204600	2.4354424291888344
chr5	10203700	10204700	3.271780212544958
chr5	10203800	10204800	2.8682866284474597
chr5	10203900	10204900	2.4434456988426487
chr5	10204000	10205000	2.448071718121203
chr5	10204100	10205100	2.12586153689998
chr5	10204200	10205200	2.0699225120746254
chr5	10204300	10205300	2.1883546472006397
chr5	10204400	10205400	1.744997881834801
chr5	10204500	10205500	2.0429738996568307
chr5	10204600	10205600	2.1472648593416266
chr5	10204700	10205700	1.5749522285394415
chr5	10204800	10205800	1.709806674115684
chr5	10204900	10205900	2.0937095484033232
chr5	10205000	10206000	2.101964581497108
chr5	10205100	10206100	2.326031946372649
chr5	10205200	10206200	2.33949018800092
chr5	10205300	10206300	2.7160427219540013
chr5	10205400	10206400	2.756309133006209
chr5	10205500	10206500	2.4622155489022672
chr5	10205600	10206600	1.2743577267125883
chr5	10205700	10206700	1.4885901667027102
chr5	10205800	10206800	1.7287922785622405
chr5	10205900	10206900	1.9162384922814968
chr5	10206000	10207000	1.7077726016347365
chr5	10206100	10207100	0.8073687584492159
chr5	10206200	10207200	1.0205936222623986
chr5	10206300	10207300	0.9145992794842759
chr5	10206400	10207400	1.2920378191168254
chr5	10207400	10208400	2.486106160045692
chr5	10207500	10208500	2.4105620007664026
chr5	10207600	10208600	2.150895997541052
chr5	10207700	10208700	2.413085371474
chr5	10207800	10208800	2.033881904265136
chr5	10207900	10208900	1.7692731127613703
chr5	10208000	10209000	0.8308292796899374
chr5	10208100	10209100	0.8062000201203701
chr5	10208200	10209200	0.7966792893099978
chr5	10208300	10209300	0.3976917656263688
chr5	10208400	10209400	0.2433357937289237
chr5	10209800	10210800	0.6019103298888604
chr5	10209900	10210900	0.06287921793874117
chr5	10210000	10211000	0.03744776365037764
chr5	10210100	10211100	0.1549523217541157
chr5	10210200	10211200	-0.2214205392553591
chr5	10210300	10211300	-0.5737634190485127
chr5	10210400	10211400	0.07285164061672722
chr5	10210500	10211500	0.3624968811649824
chr5	10210600	10211600	0.3696064151817931
chr5	10210700	10211700	0.8952523178035459
chr5	10210800	10211800	1.9764192060770032
chr5	10210900	10211900	2.6554579462465324
chr5	10211000	10212000	2.5597037324048775
chr5	10211100	10212100	2.042007611670285
chr5	10211200	10212200	2.6672445087178254
chr5	10211300	10212300	3.0095537026434083
chr5	10211400	10212400	2.8804399901916584
chr5	10211500	10212500	3.1231197002268707
chr5	10212600	10213600	-0.34655199689081184
chr5	10212700	10213700	0.2290946240541036
chr5	10212800	10213800	0.7007206780238701
chr5	10212900	10213900	0.4806316486725389
chr5	10213000	10214000	1.0928134474138667
chr5	10213100	10214100	1.0747710371074441
chr5	10213200	10214200	2.2285117080194787
chr5	10213300	10214300	2.1775094852234886
chr5	10213400	10214400	1.8877136323547337
chr5	10213500	10214500	1.5216544501383684
chr5	10214700	10215700	0.34272039882442085
chr5	10214800	10215800	0.9368056852393848
chr5	10214900	10215900	1.4968725323767331
chr5	10215000	10216000	1.6911733075530349
chr5	10215100	10216100	1.8469115290890583
chr5	10215200	10216200	1.8679674476040125
chr5	10215300	10216300	1.8750743454762784
chr5	10215400	10216400	1.9241518579940824
chr5	10215500	10216500	2.1006408619929857
chr5	10215600	10216600	2.014134782004649
chr5	10215700	10216700	2.5052417146623247
chr5	10215800	10216800	2.1056506851777588
chr5	10215900	10216900	1.6413133970119211
chr5	10216000	10217000	1.026439088153877
chr5	10216100	10217100	0.5963991997614853
chr5	10216200	10217200	0.665263785005635
chr5	10216300	10217300	1.0907515935358674
chr5	10216400	10217400	0.497453086461625
chr5	10216500	10217500	0.6255730439784983
chr5	10216600	10217600	0.8049962048380193
chr5	10216700	10217700	0.7340416111239427
chr5	10216800	10217800	0.961566104345664
chr5	10216900	10217900	1.3238624595834798
chr5	10217000	10218000	2.031721689835721
chr5	10217100	10218100	2.0880767298177783
chr5	10217200	10218200	1.9605113370099505
chr5	10217300	10218300	2.223265849598894
chr5	10217400	10218400	2.4054933839397976
chr5	10217500	10218500	2.3737113024781005
chr5	10217600	10218600	2.281022422868267
chr5	10217700	10218700	2.2307965779229906
chr5	10217800	10218800	2.617272570396997
chr5	10217900	10218900	2.9874433562689795
chr5	10218000	10219000	2.939860358667156
chr5	10218100	10219100	2.8137124934098656
chr5	10218200	10219200	3.014069407542113
chr5	10218300	10219300	3.0872209248462874
chr5	10218400	10219400	3.2908090935204206
chr5	10218500	10219500	3.3412790632729195
chr5	10218600	10219600	3.210951180710821
chr5	10218700	10219700	3.0907118053878144
chr5	10218800	10219800	2.3656476089980583
chr5	10218900	10219900	2.3649869785069937
chr5	10219000	10220000	2.2979191258245635
chr5	10219100	10220100	2.7824278044663515
chr5	10219200	10220200	2.565967733340045
chr5	10219300	10220300	1.5241575075670624
chr5	10219400	10220400	2.040822248746551
chr5	10219500	10220500	1.9838397347186445
chr5	10219600	10220600	2.5296533670790664
chr5	10219700	10220700	2.5660963304921123
chr5	10219800	10220800	3.161782500833504
chr5	10219900	10220900	2.943928893860922
chr5	10220000	10221000	3.0129516407732497
chr5	10220100	10221100	2.2314543185402806
chr5	10220200	10221200	2.6036746326044167
chr5	10220300	10221300	3.5496276386502874
chr5	10220400	10221400	2.0014943614447978
chr5	10220500	10221500	1.9066877903089685
chr5	10220600	10221600	1.0814355673336635
chr5	10220700	10221700	1.3273672427411425
chr5	10220800	10221800	1.263627764279761
chr5	10220900	10221900	1.2178125796376649
chr5	10221000	10222000	1.3217368222386052
chr5	10221100	10222100	2.2420937611117338
chr5	10221200	10222200	2.368606529514834
chr5	10221300	10222300	2.145275620786556
chr5	10221400	10222400	3.3831925702109533
chr5	10221500	10222500	3.55357700294079
chr5	10221600	10222600	3.3140750513786745
chr5	10221700	10222700	2.9828538949649315
chr5	10221800	10222800	2.7793398903065105
chr5	10221900	10222900	2.6533244126809623
chr5	10222000	10223000	2.2710929867304768
chr5	10222100	10223100	1.8560022135599847
chr5	10222200	10223200	1.9216215995128805
chr5	10222300	10223300	2.006571796131956
chr5	10222400	10223400	1.7249006631695212
chr5	10222500	10223500	1.031080005075892
chr5	10222600	10223600	1.5863831697260076
chr5	10222700	10223700	1.6322346676375945
chr5	10222800	10223800	2.065944170140029
chr5	10222900	10223900	2.2017016897072503
chr5	10223000	10224000	2.078123282124908
chr5	10223100	10224100	2.5783754012758653
chr5	10223200	10224200	1.8708565229983285
chr5	10223300	10224300	1.1669687729169118
chr5	10223400	10224400	0.9848432008447472
chr5	10223500	10224500	1.0669410608287393
chr5	10223600	10224600	1.0739433987436329
chr5	10223700	10224700	1.1883146451090227
chr5	10223800	10224800	0.7506703455134087
chr5	10223900	10224900	-0.4928937309011785
chr5	10224000	10225000	-0.937020106853552
chr5	10224100	10225100	-0.7371081679088567
chr5	10224200	10225200	-0.33457745410456136
chr5	10224300	10225300	0.008468906557008306
chr5	10224400	10225400	0.439632957507157
chr5	10224500	10225500	0.7826246703461855
chr5	10224600	10225600	0.7318231906249288
chr5	10224700	10225700	0.5440049025917241
chr5	10224800	10225800	0.4531750656616809
chr5	10224900	10225900	1.1709000892395829
chr5	10225000	10226000	1.7066333242940719
chr5	10225100	10226100	1.3237338215614136
chr5	10225200	10226200	1.1623072106639605
chr5	10225300	10226300	0.8294146181898957
chr5	10225400	10226400	0.5682356893307889
chr5	10225500	10226500	0.4147908817075808
chr5	10225600	10226600	0.2662049833142768
chr5	10225700	10226700	0.3465870621412879
chr5	10225800	10226800	0.10350267410535244
chr5	10225900	10226900	0.4923378782048787
chr5	10226000	10227000	0.41978505098565616
chr5	10226100	10227100	0.06568015106912076
chr5	10226200	10227200	-0.011387158306507937
chr5	10226300	10227300	0.3656680168850872
chr5	10226400	10227400	0.31573956722612906
chr5	10226500	10227500	0.8030502245074501
chr5	10226600	10227600	0.9943071212714336
chr5	10226700	10227700	0.9935687769556976
chr5	10226800	10227800	1.2109783800405594
chr5	10226900	10227900	0.8758011914462435
chr5	10227000	10228000	0.8402783078896771
chr5	10227100	10228100	1.0887879484545342
chr5	10228100	10229100	0.694813270990519
chr5	10228200	10229200	0.4719545942606164
chr5	10228300	10229300	1.1119640455889863
chr5	10228400	10229400	1.1575030583869232
chr5	10228500	10229500	1.6265338195490209
chr5	10228600	10229600	1.6950913639757297
chr5	10228700	10229700	2.3199624755400485
chr5	10228800	10229800	2.4349832175179884
chr5	10228900	10229900	2.4810932596612174
chr5	10229000	10230000	2.3421688103791305
chr5	10229100	10230100	2.2651958099096268
chr5	10229200	10230200	2.581908394990567
chr5	10229300	10230300	2.0256158233986827
chr5	10230000	10231000	1.3677014723205
chr5	10230100	10231100	1.6326952487611173
chr5	10230200	10231200	1.7770843986442282
chr5	10230300	10231300	1.96257358681176
chr5	10230400	10231400	2.374084648995316
chr5	10230500	10231500	2.886802693002819
chr5	10230600	10231600	3.496150669101328
chr5	10230700	10231700	4.236218486412123
chr5	10230800	10231800	4.00768349169749
chr5	10230900	10231900	3.694628698076672
chr5	10231000	10232000	3.053414906846634
chr5	10231100	10232100	2.9427511975237484
chr5	10231200	10232200	2.8920888668373075
chr5	10231300	10232300	2.8535522165319755
chr5	10231400	10232400	2.6356020713474018
chr5	10232400	10233400	1.6874728429376378
chr5	10232500	10233500	1.835335215601592
chr5	10232600	10233600	1.8463207829647967
chr5	10232700	10233700	1.731238124984875
chr5	10232800	10233800	1.7118655828091585
chr5	10232900	10233900	1.6397770806156362
chr5	10233000	10234000	1.7963665693613062
chr5	10233100	10234100	1.6492706215839996
chr5	10233200	10234200	0.8136791456943346
chr5	10233300	10234300	0.8863317025201767
chr5	10233400	10234400	0.9161457734896582
chr5	10233500	10234500	0.9070128307737084
chr5	10236400	10237400	0.7542637271845383
chr5	10236500	10237500	1.2641060918298521
chr5	10236600	10237600	0.9035250878081504
chr5	10236700	10237700	0.6538563362548019
chr5	10236800	10237800	-0.5401907461296023
chr5	10236900	10237900	0.35637239812475396
chr5	10237000	10238000	0.26669159127112
chr5	10237100	10238100	0.010328595217121293
chr5	10237200	10238200	0.4732813575129544
chr5	10237300	10238300	0.3453885697996731
chr5	10237400	10238400	0.7610567949788191
chr5	10237500	10238500	0.1982064616624346
chr5	10237600	10238600	0.988051825401146
chr5	10237700	10238700	1.1791494245946799
chr5	10237800	10238800	2.0215483177726137
chr5	10237900	10238900	1.3057649998565244
chr5	10238000	10239000	1.287392103385744
chr5	10238100	10239100	1.5932251437544824
chr5	10238200	10239200	1.319727131634221
chr5	10238300	10239300	1.9572610158033503
chr5	10238400	10239400	1.632550638364057
chr5	10238500	10239500	1.7234449044138038
chr5	10238600	10239600	0.9830781242862644
chr5	10238700	10239700	1.118816576135018
chr5	10238800	10239800	0.981704921002334
chr5	10238900	10239900	0.7008818020002874
chr5	10239000	10240000	0.8357853394549711
chr5	10239100	10240100	0.16819827213048485
chr5	10239200	10240200	0.2305021115479473
chr5	10243900	10244900	0.821170122343503
chr5	10244000	10245000	-0.039618540351437526
chr5	10244100	10245100	0.10745885530041364
chr5	10244200	10245200	-0.5534892381411564
chr5	10244300	10245300	-1.7837712862040125
chr5	10244400	10245400	-1.4396293779421319
chr5	10244500	10245500	-1.5593445154422136
chr5	10244600	10245600	-1.5105783491803335
chr5	10245800	10246800	2.4899771791214493
chr5	10245900	10246900	2.422975872573273
chr5	10246000	10247000	2.2819728028586037
chr5	10248500	10249500	-1.2824829657778742
chr5	10248600	10249600	-1.177791155579083
chr5	10248700	10249700	-0.4591690403456029
chr5	10248800	10249800	-0.011676323471942468
chr5	10250600	10251600	0.008513880436433094
chr5	10250700	10251700	-0.2281785954964301
chr5	10250800	10251800	-0.4161735147096223
chr5	10250900	10251900	-0.8535449146414638
chr5	10251000	10252000	-0.8988745929778994
chr5	10251100	10252100	-0.9867863752688912
chr5	10251200	10252200	-1.0299750935862249
chr5	10251300	10252300	-1.1418287892449468
chr5	10251400	10252400	-1.6101632230009526
chr5	10251500	10252500	-0.8560944962854835
chr5	10252700	10253700	-1.118312330718728
chr5	10254400	10255400	0.03991940790628857
chr5	10254500	10255500	-1.282233640379132
chr5	10257900	10258900	0.8601564053473465
chr5	10258000	10259000	0.8411169043982946
chr5	10258100	10259100	1.5213952301827476
chr5	10258200	10259200	0.4816886117161559
chr5	10259900	10260900	1.729225071504381
chr5	10260000	10261000	1.9855689091047386
chr5	10260100	10261100	2.1787771630521497
chr5	10260200	10261200	2.2741712888405763
chr5	10260300	10261300	1.8821862199524468
chr5	10260400	10261400	1.7667722693301264
chr5	10260500	10261500	1.8067833993838704
chr5	10260600	10261600	2.7685231913523087
chr5	10260700	10261700	3.3361559716893816
chr5	10260800	10261800	3.910780188196163
chr5	10260900	10261900	2.9909970194093822
chr5	10261000	10262000	2.6595405730504402
chr5	10261100	10262100	2.5046476114924894
chr5	10261200	10262200	2.2116007847487187
chr5	10261300	10262300	2.3790024157139458
chr5	10261400	10262400	2.7006240937111503
chr5	10261500	10262500	2.9733189319474875
chr5	10265100	10266100	-1.1091523734530335
chr5	10265200	10266200	-1.283697884392628
chr5	10265300	10266300	-1.5697443407692877
chr5	10265400	10266400	-1.7105981501357754
chr5	10265500	10266500	-2.1286173098462133
chr5	10265600	10266600	-2.3078211230334857
chr5	10265700	10266700	-1.4472657340740982
chr5	10265800	10266800	-1.9680286488727456
chr5	10265900	10266900	-1.9350850890778857
chr5	10266000	10267000	-2.12144155048736
chr5	10266100	10267100	-0.9836389260795888
chr5	10266200	10267200	-0.5406098462508359
chr5	10266300	10267300	-0.03060488022439665
chr5	10266400	10267400	0.3068609004397176
chr5	10266500	10267500	0.8284665201364968
chr5	10266600	10267600	1.7397460042925008
chr5	10266700	10267700	2.0266355095155166
chr5	10266800	10267800	2.115245105144908
chr5	10266900	10267900	2.135158860079298
chr5	10267000	10268000	2.1791571324561554
chr5	10267100	10268100	1.8509278328273644
chr5	10267200	10268200	1.5292721552150972
chr5	10267300	10268300	1.1660955371713024
chr5	10267400	10268400	1.2886896242353
chr5	10267500	10268500	1.572234607209954
chr5	10267900	10268900	0.7705021506944608
chr5	10268000	10269000	1.0991636781072096
chr5	10268100	10269100	2.087410748059375
chr5	10268200	10269200	1.426041248388284
chr5	10268300	10269300	2.1878358446314925
chr5	10268400	10269400	1.9362252253406331
chr5	10268500	10269500	1.733889827639935
chr5	10268600	10269600	1.81296237892886
chr5	10268700	10269700	1.9009279328178657
chr5	10268800	10269800	1.6882159900574714
chr5	10268900	10269900	1.404256012096765
chr5	10269000	10270000	2.013984121147722
chr5	10269100	10270100	2.2065207567231107
chr5	10270200	10271200	0.9860150143268952
chr5	10270300	10271300	0.7550445624712606
chr5	10270400	10271400	0.8762916042193495
chr5	10270500	10271500	0.8265205525565942
chr5	10270600	10271600	1.559986090837765
chr5	10270700	10271700	2.0690749676990348
chr5	10270800	10271800	2.0491986558503563
chr5	10270900	10271900	2.054355811430899
chr5	10271000	10272000	1.5493842816342056
chr5	10271100	10272100	1.4535053986970363
chr5	10275100	10276100	0.9334523790656168
chr5	10275200	10276200	0.5346177440316269
chr5	10275300	10276300	0.8354645131710958
chr5	10275400	10276400	0.8466631424602167
chr5	10275500	10276500	1.58404126532734
chr5	10275600	10276600	1.1209970504010736
chr5	10275700	10276700	1.7730995991171237
chr5	10275800	10276800	2.0822719471062
chr5	10275900	10276900	2.4490231567424394
chr5	10276000	10277000	2.6544607900649115
chr5	10276100	10277100	2.3441396114557818
chr5	10277200	10278200	2.188902319673569
chr5	10277300	10278300	1.4862425694161303
chr5	10277400	10278400	1.5481868593069203
chr5	10277500	10278500	1.230436765766575
chr5	10277600	10278600	1.197231307814705
chr5	10277700	10278700	1.3445289256152413
chr5	10277800	10278800	1.1300598861841546
chr5	10277900	10278900	1.286025377047649
chr5	10278000	10279000	0.952208565374495
chr5	10278100	10279100	1.0878447526182888
chr5	10278200	10279200	1.168557315895344
chr5	10278300	10279300	1.5411100741373849
chr5	10278400	10279400	0.9776126287275309
chr5	10278500	10279500	1.0880762492533758
chr5	10278600	10279600	0.4476867095733895
chr5	10278700	10279700	0.2385573774780252
chr5	10278800	10279800	0.6734126184573861
chr5	10278900	10279900	0.9847633630661279
chr5	10279000	10280000	1.0052994846542553
chr5	10279100	10280100	0.4936665685450472
chr5	10279800	10280800	0.6902840987004738
chr5	10281700	10282700	0.3130024549544004
chr5	10281800	10282800	0.9699041113933484
chr5	10281900	10282900	1.741844801435368
chr5	10282000	10283000	1.5365377251957344
chr5	10284300	10285300	0.037783857107279065
chr5	10284400	10285400	0.6741002846928151
chr5	10284500	10285500	0.7511141124098466
chr5	10284600	10285600	0.801834012800846
chr5	10284700	10285700	0.8828183803453657
chr5	10285800	10286800	1.1042340710289988
chr5	10285900	10286900	1.099094868101607
chr5	10286000	10287000	1.4372438645073902
chr5	10286100	10287100	1.803126633674318
chr5	10286200	10287200	2.511889413969247
chr5	10286300	10287300	2.8283048837341687
chr5	10286400	10287400	2.580301433322246
chr5	10286500	10287500	2.6779883930835022
chr5	10287600	10288600	-0.05285445229287486
chr5	10287700	10288700	0.3747321326035387
chr5	10287800	10288800	1.0517513452143008
chr5	10287900	10288900	1.3723067712042394
chr5	10288000	10289000	1.8126071082268225
chr5	10288100	10289100	1.9893373305413395
chr5	10288200	10289200	2.7831921781536506
chr5	10288300	10289300	4.184153403723785
chr5	10288400	10289400	4.472659170578481
chr5	10288500	10289500	4.774842944490729
chr5	10288600	10289600	4.7536934286952155
chr5	10288700	10289700	4.593368233768947
chr5	10288800	10289800	4.197765378362419
chr5	10288900	10289900	4.103320536353272
chr5	10289000	10290000	4.309248448607612
chr5	10290400	10291400	-2.426703660100594
chr5	10290500	10291500	-3.0188361184613197
chr5	10290600	10291600	-3.494522701624052
chr5	10290700	10291700	-3.797437207910471
chr5	10290800	10291800	-3.798259539156157
chr5	10290900	10291900	-3.4605112922575283
chr5	10291000	10292000	-3.1485925233118466
chr5	10291100	10292100	-3.084502981771415
chr5	10291200	10292200	-2.4677181259041863
chr5	10291300	10292300	-1.167062386021507
chr5	10291400	10292400	-0.5344429486382103
chr5	10291500	10292500	0.7331637657838072
chr5	10291600	10292600	1.4969803393526242
chr5	10291700	10292700	1.5838661489806751
chr5	10291800	10292800	1.9150960762718912
chr5	10292900	10293900	1.4111729201376293
chr5	10293000	10294000	0.7154801713202674
chr5	10293100	10294100	1.4662121692213783
chr5	10293200	10294200	1.7665408551035613
chr5	10293300	10294300	1.6701471508146701
chr5	10293400	10294400	0.6665721359410122
chr5	10293500	10294500	0.6511985134112639
chr5	10293600	10294600	0.7197983779100646
chr5	10293700	10294700	0.3254955197353929
chr5	10293800	10294800	0.47044953254630106
chr5	10293900	10294900	1.1684871549563869
chr5	10294000	10295000	1.7771765494460725
chr5	10294100	10295100	1.331622912818127
chr5	10294600	10295600	2.624375727940546
chr5	10294700	10295700	2.8266100048066765
chr5	10294800	10295800	2.519813909677356
chr5	10294900	10295900	2.0921057530861438
chr5	10295000	10296000	2.287662008993547
chr5	10295100	10296100	2.2773249488472302
chr5	10295200	10296200	2.555285061977924
chr5	10295300	10296300	1.7975033009330896
chr5	10295400	10296400	1.5392284322376075
chr5	10295500	10296500	1.1307521602897723
chr5	10295600	10296600	1.7880424011479892
chr5	10295700	10296700	1.7362768314275534
chr5	10295800	10296800	1.4221378366686577
chr5	10295900	10296900	1.9694102624117815
chr5	10296000	10297000	1.8301401810366191
chr5	10296100	10297100	1.7346941999716716
chr5	10297600	10298600	1.2344711057084667
chr5	10297700	10298700	2.045138376617179
chr5	10297800	10298800	2.6592565623477147
chr5	10297900	10298900	2.4017891724865126
chr5	10298000	10299000	2.2557397737230755
chr5	10298100	10299100	1.63314669974315
chr5	10298200	10299200	2.066797615331589
chr5	10298300	10299300	2.012741875582173
chr5	10298400	10299400	1.6089107190480292
chr5	10298500	10299500	0.9614084654700148
chr5	10298600	10299600	1.023936590287729
chr5	10298700	10299700	0.4214926555948432
chr5	10298800	10299800	-0.3142644758178749
chr5	10298900	10299900	-0.3638730161886575
chr5	10299000	10300000	-0.2457205466456927
chr5	10299100	10300100	0.28790599490609525
chr5	10299200	10300200	-0.04043748227419531
chr5	10300300	10301300	2.3257443044747124
chr5	10300400	10301400	1.9973525252464983
chr5	10300500	10301500	1.7565817072836647
chr5	10300600	10301600	2.5650906104651376
chr5	10302600	10303600	1.5714183275619775
chr5	10302700	10303700	1.8543562303921672
chr5	10302800	10303800	1.763527429555708
chr5	10302900	10303900	2.2154126953325237
chr5	10303000	10304000	2.3964456601396598
chr5	10303100	10304100	2.437933960735044
chr5	10303200	10304200	2.0075504147759045
chr5	10303300	10304300	2.0120604210206494
chr5	10303400	10304400	2.0457156832154206
chr5	10303500	10304500	1.9220866423335918
chr5	10303600	10304600	1.67575504319213
chr5	10303700	10304700	1.8540074627429823
chr5	10303800	10304800	1.9813270631899464
chr5	10303900	10304900	1.5888180693843168
chr5	10304000	10305000	1.2207719608515541
chr5	10304100	10305100	0.9867092182981986
chr5	10304200	10305200	1.6556753194363247
chr5	10304300	10305300	1.7938134907073806
chr5	10304400	10305400	1.7613168720291361
chr5	10304500	10305500	1.7905584270651742
chr5	10304600	10305600	1.6579998928001276
chr5	10304700	10305700	1.8959428087316144
chr5	10304800	10305800	1.9011382518813085
chr5	10304900	10305900	1.7825618087106998
chr5	10305000	10306000	2.2805772346040007
chr5	10305100	10306100	1.99789397943524
chr5	10305200	10306200	1.7551731284986685
chr5	10305300	10306300	1.8563062992290769
chr5	10305400	10306400	1.5682594841297468
chr5	10305500	10306500	1.7928545741207622
chr5	10305600	10306600	1.7991571522138072
chr5	10305700	10306700	1.5278771731686138
chr5	10305800	10306800	1.1691813661465318
chr5	10305900	10306900	1.548509055137214
chr5	10306000	10307000	1.6823549472177088
chr5	10306100	10307100	2.0518978950104807
chr5	10306200	10307200	1.6659411662911716
chr5	10306300	10307300	1.6709149400556431
chr5	10306400	10307400	1.8869159976219751
chr5	10306500	10307500	2.1207856339642834
chr5	10306600	10307600	2.7309848555093126
chr5	10306700	10307700	3.0998305966363184
chr5	10306800	10307800	3.6035502591533564
chr5	10306900	10307900	3.3877970079982362
chr5	10307000	10308000	2.8357978541008477
chr5	10307100	10308100	2.719010902457089
chr5	10307200	10308200	3.229100788905985
chr5	10307300	10308300	2.9559067277717617
chr5	10308400	10309400	3.7279024394680915
chr5	10308500	10309500	3.548313955703956
chr5	10308600	10309600	3.2550982408241618
chr5	10308700	10309700	2.8823627435146864
chr5	10308800	10309800	1.8506310090498808
chr5	10308900	10309900	1.2218587461844626
chr5	10310000	10311000	0.005971989113728345
chr5	10310100	10311100	-0.002177390939180932
chr5	10310200	10311200	0.00887691638018738
chr5	10310300	10311300	-0.3060755193842818
chr5	10310400	10311400	-0.5451778146865242
chr5	10310500	10311500	-0.6234199945675619
chr5	10310600	10311600	-0.5157975546323389
chr5	10310700	10311700	-0.3913109488364467
chr5	10310800	10311800	0.1353994770284782
chr5	10310900	10311900	0.4048009029123456
chr5	10311000	10312000	0.5119811885653933
chr5	10311100	10312100	0.10256914908774613
chr5	10311200	10312200	0.06545647713092091
chr5	10311300	10312300	0.9567906107434448
chr5	10311400	10312400	1.7891277664362628
chr5	10311500	10312500	1.22068316649096
chr5	10311600	10312600	1.3779446912004092
chr5	10311700	10312700	1.526490897917971
chr5	10311800	10312800	1.5064779928094951
chr5	10311900	10312900	1.381163147801195
chr5	10312000	10313000	0.7869024870245709
chr5	10312100	10313100	1.2896348269055815
chr5	10312200	10313200	2.0375629487564564
chr5	10312300	10313300	1.5812891564360168
chr5	10312400	10313400	1.228925572978741
chr5	10312500	10313500	1.7341917170452048
chr5	10312600	10313600	1.6414010741541805
chr5	10312700	10313700	1.3406374055353127
chr5	10312800	10313800	1.2547389335419699
chr5	10312900	10313900	1.1045364227184982
chr5	10313000	10314000	1.8612920416737704
chr5	10313100	10314100	1.585720435996056
chr5	10313200	10314200	1.117420316971566
chr5	10313300	10314300	0.7348563423099964
chr5	10313400	10314400	0.3725369444226839
chr5	10313500	10314500	0.2042229900014784
chr5	10313600	10314600	0.2568742106021893
chr5	10313700	10314700	0.6921815039331151
chr5	10313800	10314800	0.9262350707024319
chr5	10313900	10314900	0.6753893357722645
chr5	10314000	10315000	0.15945719067273087
chr5	10314100	10315100	0.5495515036144556
chr5	10314200	10315200	0.3962417047307304
chr5	10314300	10315300	0.5148840632486473
chr5	10315700	10316700	-0.6710917155580981
chr5	10315800	10316800	-0.8717850752746903
chr5	10315900	10316900	-1.004218918956424
chr5	10316000	10317000	-1.4650096318673427
chr5	10316100	10317100	-2.290072776620576
chr5	10317500	10318500	1.0247152556969208
chr5	10317600	10318600	1.4497167110561484
chr5	10317700	10318700	2.038891624880347
chr5	10317800	10318800	1.8735446544418417
chr5	10317900	10318900	1.6890399395082587
chr5	10318000	10319000	1.966204707625844
chr5	10318100	10319100	1.93263247423572
chr5	10318200	10319200	2.2261331869414773
chr5	10318300	10319300	2.20328835117364
chr5	10318400	10319400	2.489693683140316
chr5	10318500	10319500	2.5373044156246647
chr5	10318600	10319600	1.6841858385457738
chr5	10318700	10319700	1.3404079467871657
chr5	10318800	10319800	1.5970271820377078
chr5	10318900	10319900	1.3417992057195811
chr5	10319000	10320000	1.2598801241464892
chr5	10319100	10320100	1.4162884720051552
chr5	10319200	10320200	1.2470132923469956
chr5	10319300	10320300	0.6731491592356657
chr5	10319400	10320400	0.5975592604255512
chr5	10319500	10320500	0.4491510372914192
chr5	10320500	10321500	1.0278620977862951
chr5	10320600	10321600	1.1651622769084111
chr5	10320700	10321700	1.7926442829390865
chr5	10320800	10321800	2.1291624983976134
chr5	10320900	10321900	2.812525385673226
chr5	10321000	10322000	3.1803050654984593
chr5	10321100	10322100	3.602915824970036
chr5	10321200	10322200	2.8964943058087718
chr5	10321300	10322300	3.0469639034447207
chr5	10321400	10322400	2.941995886316924
chr5	10321500	10322500	2.8563867382789234
chr5	10321600	10322600	2.2270004463595785
chr5	10321700	10322700	1.425849787000992
chr5	10321800	10322800	1.0266851758855726
chr5	10321900	10322900	0.5557437473149347
chr5	10322000	10323000	0.96195945659972
chr5	10322100	10323100	1.1580158688960291
chr5	10322200	10323200	1.1132492791784434
chr5	10322300	10323300	0.25200236534298265
chr5	10322400	10323400	0.5480753002788107
chr5	10322500	10323500	1.176508068899566
chr5	10322600	10323600	1.2411237395543466
chr5	10322700	10323700	1.4740385800091915
chr5	10322800	10323800	1.6142653958330149
chr5	10322900	10323900	1.7000524667276338
chr5	10323000	10324000	1.4600012851011033
chr5	10323100	10324100	0.9998684866343306
chr5	10323200	10324200	1.3606517846353428
chr5	10323300	10324300	1.9315342800797275
chr5	10323800	10324800	0.7884409864467281
chr5	10323900	10324900	0.9802075245861532
chr5	10324000	10325000	1.0958633622737946
chr5	10324100	10325100	1.1838664365018583
chr5	10324200	10325200	1.6066580836875517
chr5	10324300	10325300	1.9722191684288608
chr5	10324400	10325400	2.6317854677982955
chr5	10324500	10325500	2.76970756127633
chr5	10326000	10327000	1.9777261838531754
chr5	10326100	10327100	1.8118291066219991
chr5	10327200	10328200	2.0507773959933817
chr5	10327300	10328300	2.076705258329543
chr5	10327400	10328400	2.155331114242209
chr5	10327500	10328500	2.032193334730513
chr5	10327600	10328600	2.0667611470331377
chr5	10327700	10328700	1.5486635853049626
chr5	10327800	10328800	1.9711414686231168
chr5	10327900	10328900	1.5456617536786317
chr5	10328000	10329000	2.035125277601181
chr5	10328100	10329100	2.0769139253857065
chr5	10328200	10329200	1.39872364148675
chr5	10328300	10329300	1.1857485869954234
chr5	10328400	10329400	0.7338824883793821
chr5	10328500	10329500	0.9584344291178948
chr5	10328600	10329600	0.013815773002971505
chr5	10328700	10329700	0.3211060622725072
chr5	10328800	10329800	0.7604755478225692
chr5	10328900	10329900	1.188933843056443
chr5	10329000	10330000	0.6102238416498186
chr5	10329100	10330100	-0.08363870291377577
chr5	10329200	10330200	0.7746481495311737
chr5	10329300	10330300	1.195997813479347
chr5	10329400	10330400	1.487342816286157
chr5	10329500	10330500	1.890596291747742
chr5	10329600	10330600	2.6077841142491613
chr5	10329700	10330700	2.1530564486297634
chr5	10329800	10330800	1.9303692934129733
chr5	10329900	10330900	2.2399453973537025
chr5	10330000	10331000	2.3433457993058684
chr5	10330100	10331100	3.301774549938609
chr5	10330200	10331200	3.288643157038344
chr5	10330300	10331300	3.0631911244644905
chr5	10330400	10331400	2.4814161311425806
chr5	10330500	10331500	1.9510899302474969
chr5	10330600	10331600	2.1091224598860703
chr5	10330700	10331700	2.3877738733925336
chr5	10330800	10331800	2.409767358010112
chr5	10330900	10331900	2.3126552647973138
chr5	10331000	10332000	2.525809518331213
chr5	10331100	10332100	2.1717527149388456
chr5	10331200	10332200	1.873750521014052
chr5	10331300	10332300	1.8979568697845617
chr5	10331400	10332400	2.583430497399959
chr5	10331500	10332500	3.305592454293876
chr5	10331600	10332600	3.2172285627234927
chr5	10331700	10332700	2.9728547680906408
chr5	10331800	10332800	2.7689045443864337
chr5	10331900	10332900	2.66358437664852
chr5	10332000	10333000	2.356640886406398
chr5	10332100	10333100	1.9206667898616367
chr5	10332200	10333200	2.607526437629896
chr5	10332300	10333300	2.2133363563249926
chr5	10332400	10333400	2.3711513884820308
chr5	10332500	10333500	2.7751568284597568
chr5	10332600	10333600	3.1884611287448763
chr5	10332700	10333700	3.7731980656744804
chr5	10332800	10333800	4.501293216102275
chr5	10332900	10333900	5.349947476847589
chr5	10333000	10334000	6.142625045032419
chr5	10333100	10334100	5.9759633470225015
chr5	10333200	10334200	5.070709838583669
chr5	10333300	10334300	4.79849731442723
chr5	10333400	10334400	4.075694616550976
chr5	10333500	10334500	3.0555113402715186
chr5	10333600	10334600	2.1632312036044983
chr5	10333700	10334700	1.850733521026036
chr5	10333800	10334800	1.5302420456324215
chr5	10333900	10334900	1.2371130551325626
chr5	10334000	10335000	0.7755373696983986
chr5	10334100	10335100	0.7036335503721921
chr5	10334200	10335200	1.164105798961864
chr5	10334300	10335300	1.6261766277384049
chr5	10334400	10335400	1.769600574463554
chr5	10334500	10335500	1.979393197390962
chr5	10334600	10335600	2.2486231432721526
chr5	10334700	10335700	1.800095705324722
chr5	10334800	10335800	1.9399707036088925
chr5	10334900	10335900	2.2339942747281403
chr5	10335000	10336000	2.527286584909502
chr5	10335100	10336100	2.8849983366784926
chr5	10335200	10336200	2.846698352708108
chr5	10335300	10336300	3.382958592466213
chr5	10335400	10336400	3.781070608035239
chr5	10335500	10336500	3.998878246292157
chr5	10335600	10336600	4.345078857011506
chr5	10335700	10336700	5.417569058729291
chr5	10335800	10336800	5.964656827172497
chr5	10335900	10336900	5.6602594526227925
chr5	10336000	10337000	5.942206492865718
chr5	10336100	10337100	5.421848777114532
chr5	10336200	10337200	5.523083731659619
chr5	10336300	10337300	5.072887637165712
chr5	10336400	10337400	5.036370665160955
chr5	10336500	10337500	5.040494373531371
chr5	10336600	10337600	4.676136829921203
chr5	10336700	10337700	4.244905082574215
chr5	10336800	10337800	3.12186316043087
chr5	10336900	10337900	3.2353902925924247
chr5	10337000	10338000	2.462743772585515
chr5	10337100	10338100	2.9716388301467545
chr5	10337200	10338200	2.362852626381441
chr5	10337300	10338300	2.206511845007958
chr5	10337400	10338400	2.1682400872591745
chr5	10337500	10338500	2.026173843475412
chr5	10337600	10338600	2.404752198472785
chr5	10337700	10338700	2.2365153338348125
chr5	10337800	10338800	2.3799179497018383
chr5	10337900	10338900	2.0709970861581244
chr5	10338000	10339000	2.4329590878222933
chr5	10338100	10339100	2.201575186778607
chr5	10338200	10339200	2.318456650607263
chr5	10338300	10339300	2.595930013354248
chr5	10338400	10339400	2.5851925354851364
chr5	10338500	10339500	2.637891736567556
chr5	10338600	10339600	2.189915440922893
chr5	10338700	10339700	2.4489258564293848
chr5	10338800	10339800	2.5865247847983186
chr5	10338900	10339900	2.5634708642475297
chr5	10339000	10340000	2.058088403456528
chr5	10339100	10340100	1.4120422684654346
chr5	10339200	10340200	1.8833917717335131
chr5	10339300	10340300	1.227507006585927
chr5	10339400	10340400	1.185692983236364
chr5	10339500	10340500	0.40499633199255786
chr5	10339600	10340600	0.4540802991715781
chr5	10339700	10340700	0.5796841556585797
chr5	10339800	10340800	0.8166442037359549
chr5	10339900	10340900	0.7738403510138621
chr5	10340000	10341000	1.555224656174309
chr5	10340100	10341100	2.061126556008675
chr5	10340200	10341200	1.8147891274168653
chr5	10340300	10341300	2.098540181419579
chr5	10340400	10341400	2.0221711416140558
chr5	10340500	10341500	2.057662721436091
chr5	10340600	10341600	1.690633219600251
chr5	10340700	10341700	0.7094937522548874
chr5	10340800	10341800	0.4074908652631136
chr5	10340900	10341900	0.4043947729265224
chr5	10341000	10342000	-0.06524244935481957
chr5	10341100	10342100	0.3381950527509124
chr5	10341200	10342200	0.7007560719513057
chr5	10341300	10342300	0.3873017898080098
chr5	10341400	10342400	0.2924923659262158
chr5	10341500	10342500	0.35280030448863064
chr5	10341600	10342600	1.079275114255816
chr5	10341700	10342700	2.1562035869926373
chr5	10341800	10342800	1.881411235887816
chr5	10341900	10342900	1.6699768338925436
chr5	10342000	10343000	1.2606560973798928
chr5	10342100	10343100	1.1641230877366051
chr5	10342200	10343200	0.9055717103423564
chr5	10342300	10343300	1.6161907471921946
chr5	10342400	10343400	1.9734242875486447
chr5	10342500	10343500	2.36862797394784
chr5	10342600	10343600	2.3663393943098616
chr5	10342700	10343700	1.8104999148438488
chr5	10342800	10343800	2.185678909211185
chr5	10342900	10343900	2.5751746643692406
chr5	10347500	10348500	1.3564931074362316
chr5	10347600	10348600	1.8972594930915727
chr5	10347700	10348700	1.9097448351654007
chr5	10347800	10348800	1.7438825596722825
chr5	10347900	10348900	1.5133808393296233
chr5	10348000	10349000	1.528038295999983
chr5	10348100	10349100	1.4899056164487707
chr5	10348200	10349200	2.4566342533255963
chr5	10348300	10349300	2.3195117059132286
chr5	10348400	10349400	2.5553685006969404
chr5	10348500	10349500	2.5495066285151045
chr5	10348600	10349600	2.7294178878244164
chr5	10348700	10349700	2.5710632499515507
chr5	10348800	10349800	1.697368829494348
chr5	10348900	10349900	1.8342101597062104
chr5	10349000	10350000	2.0076179575199884
chr5	10349100	10350100	2.110138846199296
chr5	10349200	10350200	2.090182954322291
chr5	10349300	10350300	2.501011197439913
chr5	10349400	10350400	1.8466257439544664
chr5	10349500	10350500	2.2164716968930542
chr5	10349600	10350600	1.7215371940757749
chr5	10349700	10350700	1.7477419625163353
chr5	10349800	10350800	1.7684179798315944
chr5	10349900	10350900	1.9648059654524987
chr5	10350000	10351000	1.5075622029371811
chr5	10350100	10351100	2.0737266876965084
chr5	10350200	10351200	0.8514862489725915
chr5	10350300	10351300	1.010317401767027
chr5	10350400	10351400	1.033676910955822
chr5	10350500	10351500	0.6452010186440843
chr5	10350600	10351600	0.7340162501965358
chr5	10350700	10351700	1.2087880922838734
chr5	10350800	10351800	0.9159747415889165
chr5	10350900	10351900	0.4136194106864444
chr5	10351000	10352000	0.4436583287282026
chr5	10351100	10352100	-0.3269434161501571
chr5	10351200	10352200	0.3414645617825771
chr5	10351300	10352300	0.024488898055233813
chr5	10351400	10352400	0.07201183085207066
chr5	10351500	10352500	-0.01015543318411143
chr5	10352600	10353600	1.0277970694530396
chr5	10352700	10353700	0.9251854703269828
chr5	10352800	10353800	1.2026976619248686
chr5	10352900	10353900	1.5068507712285315
chr5	10353000	10354000	2.114383810673918
chr5	10353100	10354100	2.4725867788780582
chr5	10353200	10354200	2.820497103877138
chr5	10353300	10354300	2.7639355551271634
chr5	10353400	10354400	2.2456653031438933
chr5	10353500	10354500	1.9148803074744487
chr5	10353600	10354600	1.9682140513104485
chr5	10353700	10354700	2.1389312875016144
chr5	10353800	10354800	1.2823474630051253
chr5	10353900	10354900	1.6756929588618903
chr5	10354000	10355000	0.6293074494885047
chr5	10354100	10355100	-0.08102817040821632
chr5	10354200	10355200	0.21593095060254391
chr5	10354300	10355300	0.6975021267953174
chr5	10354400	10355400	0.5480066660897289
chr5	10354500	10355500	0.12996320974935618
chr5	10354600	10355600	0.6029551145831896
chr5	10358000	10359000	0.13804267484466343
chr5	10358100	10359100	0.2618336764411441
chr5	10358200	10359200	0.5247149709234744
chr5	10358300	10359300	1.1540132371327274
chr5	10358400	10359400	1.5047763713244766
chr5	10358500	10359500	1.3739606849629955
chr5	10358600	10359600	1.633316885050106
chr5	10358700	10359700	1.655417423004393
chr5	10358800	10359800	2.435703031351524
chr5	10358900	10359900	2.75711663089731
chr5	10359000	10360000	2.591236735387963
chr5	10359100	10360100	2.34739211371065
chr5	10360200	10361200	0.3745216401065372
chr5	10360300	10361300	0.09737680109058636
chr5	10360400	10361400	0.2477045176745869
chr5	10360500	10361500	0.2542304663284396
chr5	10360600	10361600	0.4943837465401483
chr5	10360700	10361700	0.6309092095339435
chr5	10360800	10361800	0.6219134291826458
chr5	10360900	10361900	1.4939069362024433
chr5	10361000	10362000	1.6589255181310885
chr5	10361100	10362100	0.8624695040506882
chr5	10361200	10362200	0.4844269127905332
chr5	10361300	10362300	0.8504470713358602
chr5	10361400	10362400	0.9621309606364076
chr5	10361500	10362500	1.0814467341822416
chr5	10361600	10362600	0.7249287464840285
chr5	10361700	10362700	0.6975155881808727
chr5	10361800	10362800	0.824583857948391
chr5	10361900	10362900	0.4694368491997805
chr5	10362000	10363000	0.7701419605258228
chr5	10362100	10363100	1.222430742261496
chr5	10362200	10363200	1.2825909089878793
chr5	10362300	10363300	0.7998552957443582
chr5	10362400	10363400	0.08162371643253616
chr5	10362500	10363500	-0.5535285371252794
chr5	10362600	10363600	-0.31220903605855943
chr5	10362700	10363700	-0.092519159239537
chr5	10362800	10363800	0.1664373189475652
chr5	10362900	10363900	-0.00096704621155986
chr5	10363000	10364000	0.019920067821680133
chr5	10363100	10364100	0.058352319169181925
chr5	10363200	10364200	-0.445107214956666
chr5	10363300	10364300	-0.2179403941744315
chr5	10363400	10364400	-0.1810056411269567
chr5	10363500	10364500	-0.22947947867872495
chr5	10363600	10364600	-0.34049216042840336
chr5	10363700	10364700	-0.7009760962540181
chr5	10363800	10364800	-1.0032228870412605
chr5	10363900	10364900	-0.3581934605412583
chr5	10364000	10365000	-0.2982361667033004
chr5	10364100	10365100	-0.7361037961220604
chr5	10364200	10365200	-0.9679804409270611
chr5	10364300	10365300	-1.5062695279419525
chr5	10364400	10365400	-1.070712260815558
chr5	10364500	10365500	-0.8275787667916754
chr5	10364600	10365600	-1.0193214687309151
chr5	10364700	10365700	-0.6987554840382199
chr5	10364800	10365800	-0.7238241746223986
chr5	10364900	10365900	-0.9677478852942304
chr5	10365000	10366000	-0.7829357839233747
chr5	10365100	10366100	-0.2585720798286432
chr5	10365200	10366200	0.040514887374915404
chr5	10365300	10366300	0.4490489582487495
chr5	10365400	10366400	0.5650262678749997
chr5	10365500	10366500	0.9698588353705996
chr5	10365600	10366600	1.5283313118024748
chr5	10365700	10366700	1.0835321488756893
chr5	10365800	10366800	1.2004146519364456
chr5	10365900	10366900	1.6687459927582295
chr5	10366000	10367000	1.275063181998337
chr5	10366100	10367100	1.8528366643655856
chr5	10366200	10367200	1.960179303136229
chr5	10366300	10367300	1.9623242149842155
chr5	10366400	10367400	1.659332676262378
chr5	10366500	10367500	1.2654897885052108
chr5	10366600	10367600	0.8127079141279125
chr5	10366700	10367700	1.6892809051228963
chr5	10366800	10367800	1.913302502044666
chr5	10366900	10367900	1.4247611578358117
chr5	10367000	10368000	1.6123851029288463
chr5	10367100	10368100	0.022684041145014492
chr5	10367200	10368200	0.05948007168987433
chr5	10367300	10368300	0.14196794386709355
chr5	10367400	10368400	0.11338402200326005
chr5	10367500	10368500	-0.09130035236808404
chr5	10367600	10368600	0.4628347860572051
chr5	10367700	10368700	0.3872108749105909
chr5	10367800	10368800	0.3786504054316774
chr5	10367900	10368900	0.18964933908704265
chr5	10368000	10369000	-0.04055418349104712
chr5	10368100	10369100	0.6159045459204324
chr5	10368200	10369200	0.7582783040525795
chr5	10368300	10369300	0.7154569146368853
chr5	10368400	10369400	0.9000387149188248
chr5	10368500	10369500	1.4391906866660331
chr5	10368600	10369600	1.0117548940798209
chr5	10370200	10371200	1.458635300062798
chr5	10370300	10371300	1.607966752174326
chr5	10370400	10371400	1.6324008794287732
chr5	10370500	10371500	1.99757136724825
chr5	10370600	10371600	1.4711451430141107
chr5	10370700	10371700	1.2165074287398123
chr5	10370800	10371800	0.2394103056062329
chr5	10370900	10371900	-0.8042495188095207
chr5	10371000	10372000	-0.7923451650059211
chr5	10371100	10372100	-0.8103846730802157
chr5	10371200	10372200	-0.3974480352730009
chr5	10371300	10372300	-0.2495827096652175
chr5	10371400	10372400	-0.7120763300427162
chr5	10371500	10372500	-0.6785285785196502
chr5	10371600	10372600	-0.20240921204700685
chr5	10371700	10372700	-0.5145257554551349
chr5	10371800	10372800	-0.1672399799732455
chr5	10371900	10372900	0.6108823787949788
chr5	10372000	10373000	0.23618051101695628
chr5	10372100	10373100	0.9581021359147828
chr5	10372200	10373200	0.561468285199814
chr5	10372300	10373300	0.9491689404508028
chr5	10372400	10373400	1.401821321525944
chr5	10372500	10373500	1.2475020191151929
chr5	10372600	10373600	1.622855240191333
chr5	10372700	10373700	1.852192303266268
chr5	10372800	10373800	1.5747065672555776
chr5	10372900	10373900	1.3612986280336001
chr5	10373000	10374000	1.6473204309955087
chr5	10373100	10374100	1.3345433081432452
chr5	10373200	10374200	1.2064631193746376
chr5	10373300	10374300	0.7563287626241553
chr5	10373400	10374400	0.5150189362157952
chr5	10373500	10374500	0.2140150123409953
chr5	10373600	10374600	0.06655918691289943
chr5	10373700	10374700	-0.2782816408867663
chr5	10373800	10374800	0.3597193648789431
chr5	10373900	10374900	0.8570114159198488
chr5	10374000	10375000	0.5996783376967847
chr5	10374100	10375100	0.9036605640060444
chr5	10374200	10375200	1.3974455766261793
chr5	10374300	10375300	1.75998506957133
chr5	10374400	10375400	2.300722200556024
chr5	10374500	10375500	3.3237026556913745
chr5	10374600	10375600	3.1996539481655937
chr5	10374700	10375700	3.4807055756901897
chr5	10374800	10375800	2.841176279214588
chr5	10374900	10375900	2.0911824916551134
chr5	10375000	10376000	2.0858015278383237
chr5	10375100	10376100	1.3365179217266383
chr5	10375200	10376200	0.8507461878719632
chr5	10375300	10376300	0.36447981344697705
chr5	10375400	10376400	0.08793964554835626
chr5	10375500	10376500	-0.32700851047439244
chr5	10375600	10376600	-0.3404434468086998
chr5	10375700	10376700	-0.7597606123930075
chr5	10375800	10376800	-1.2705726893017228
chr5	10375900	10376900	-0.5713156205481277
chr5	10376000	10377000	-0.43444019413176194
chr5	10376100	10377100	0.4973096082018268
chr5	10376200	10377200	0.8805852791189164
chr5	10376300	10377300	0.9344468647764428
chr5	10376400	10377400	0.6853291839760666
chr5	10376500	10377500	0.17530006223163042
chr5	10376600	10377600	-0.3553358307243987
chr5	10376700	10377700	-0.4517522168765984
chr5	10376800	10377800	0.3514933656782277
chr5	10376900	10377900	1.5037926500746377
chr5	10377000	10378000	1.4055613386353076
chr5	10377100	10378100	0.8184787300964422
chr5	10377200	10378200	0.8481086968948683
chr5	10377300	10378300	0.8218637394044381
chr5	10377400	10378400	0.8590628609215639
chr5	10377500	10378500	1.1678487111509024
chr5	10377600	10378600	1.0609066700580765
chr5	10377700	10378700	1.0298498926935482
chr5	10377800	10378800	1.4540421139879365
chr5	10377900	10378900	0.15718833715268782
chr5	10378000	10379000	-0.4111311685313036
chr5	10378100	10379100	-0.905814113870787
chr5	10378200	10379200	-1.1800799982030914
chr5	10378300	10379300	-1.0765744233522825
chr5	10378400	10379400	-1.0598780400619645
chr5	10378500	10379500	-0.9364689607155098
chr5	10378600	10379600	-0.2878275149707432
chr5	10378700	10379700	-0.4678311787686456
chr5	10378800	10379800	-0.5902653960258443
chr5	10378900	10379900	-1.068418986885116
chr5	10379000	10380000	-0.6587598898534517
chr5	10379100	10380100	-0.2862706504809545
chr5	10379200	10380200	0.4430834410309151
chr5	10379300	10380300	0.6006686533604649
chr5	10379400	10380400	1.0808839028064685
chr5	10379500	10380500	0.6504009863735736
chr5	10379600	10380600	0.6713803672328215
chr5	10379700	10380700	1.0018655246682011
chr5	10379800	10380800	0.920148757556676
chr5	10379900	10380900	1.5802233514638953
chr5	10380000	10381000	1.4190790881008117
chr5	10380100	10381100	1.285373876862085
chr5	10380200	10381200	0.7239877557892391
chr5	10380300	10381300	0.4411801298131913
chr5	10380400	10381400	0.28115998830721833
chr5	10380500	10381500	0.2137678120923812
chr5	10380600	10381600	0.10293583899063127
chr5	10380700	10381700	0.2393693160047927
chr5	10380800	10381800	0.036311668795274935
chr5	10380900	10381900	0.7413383957712398
chr5	10381000	10382000	1.8082824220456488
chr5	10381100	10382100	1.9326191738715963
chr5	10381200	10382200	1.6814690110904311
chr5	10381300	10382300	1.90071567192411
chr5	10381400	10382400	2.1123765849015093
chr5	10382100	10383100	0.3456840468708276
chr5	10382200	10383200	0.8020795683155688
chr5	10382400	10383400	0.4533518386875896
chr5	10382500	10383500	0.414940126125248
chr5	10382600	10383600	0.13877155498259744
chr5	10382700	10383700	0.4510676813292395
chr5	10382800	10383800	0.2744418996901499
chr5	10382900	10383900	-0.09119224115577898
chr5	10383000	10384000	0.037205151782436593
chr5	10383100	10384100	0.31370950182742685
chr5	10383200	10384200	-0.15737563311386285
chr5	10383300	10384300	-0.7255348308344999
chr5	10383400	10384400	-0.3830671264399916
chr5	10383500	10384500	-0.6226258475828796
chr5	10383600	10384600	-0.0734525363067932
chr5	10383700	10384700	-0.4752004522368605
chr5	10383800	10384800	-0.6070390707905351
chr5	10383900	10384900	-0.4047977451182679
chr5	10384000	10385000	-0.4579820762310183
chr5	10384100	10385100	-0.1952656565203334
chr5	10384200	10385200	-0.413868467036736
chr5	10384300	10385300	0.16224618392726795
chr5	10384400	10385400	-0.14044221848874455
chr5	10384500	10385500	-0.5050392667841425
chr5	10384600	10385600	-0.7697246405304461
chr5	10384700	10385700	-0.5569304998310094
chr5	10384800	10385800	0.23637007159966805
chr5	10384900	10385900	0.38180507330036906
chr5	10385000	10386000	0.07659145642600847
chr5	10385100	10386100	-0.7141398898589196
chr5	10385200	10386200	-0.11684960688730515
chr5	10385300	10386300	0.12675518950193168
chr5	10385400	10386400	0.192917153763282
chr5	10385500	10386500	0.7890828882786176
chr5	10385600	10386600	1.2234965939185738
chr5	10385700	10386700	1.571033012529369
chr5	10385800	10386800	0.9905435883881688
chr5	10385900	10386900	0.8166178260070347
chr5	10386000	10387000	1.624683867919754
chr5	10386100	10387100	2.67094259534882
chr5	10386200	10387200	2.0132942121736352
chr5	10386300	10387300	1.5556056275206294
chr5	10386400	10387400	1.71638352730492
chr5	10386500	10387500	0.8675253138106714
chr5	10386600	10387600	0.7951939399301895
chr5	10386700	10387700	0.13101273584067538
chr5	10386800	10387800	-0.3275085075489986
chr5	10386900	10387900	-0.7402017404366393
chr5	10387000	10388000	-0.29775243193851764
chr5	10387100	10388100	-0.8495079218746949
chr5	10387200	10388200	-0.15765257040674813
chr5	10387300	10388300	0.5187348691777283
chr5	10387400	10388400	-0.26003102682993084
chr5	10387500	10388500	0.18731533591065905
chr5	10387600	10388600	-0.5334485837964297
chr5	10387700	10388700	0.2705041418919091
chr5	10387800	10388800	0.8212679755035228
chr5	10387900	10388900	1.7383662944638332
chr5	10388000	10389000	1.0910221966891853
chr5	10388100	10389100	0.8740473846234065
chr5	10388200	10389200	0.5712100549773508
chr5	10388300	10389300	-0.09261301513258192
chr5	10388400	10389400	0.5040353870605332
chr5	10388500	10389500	0.4750630559595215
chr5	10388600	10389600	0.98928204506732
chr5	10388700	10389700	0.7518356214247963
chr5	10388800	10389800	0.6545053752102621
chr5	10388900	10389900	-0.011897474694571458
chr5	10389000	10390000	-0.10912519167379682
chr5	10389100	10390100	0.3153573509839435
chr5	10389200	10390200	0.4565272465954469
chr5	10390200	10391200	1.0772890872283671
chr5	10390300	10391300	1.977591506465856
chr5	10390400	10391400	0.4726159280861521
chr5	10391500	10392500	1.1705659649892268
chr5	10391600	10392600	0.26255593843113817
chr5	10391700	10392700	1.1519274857989712
chr5	10391800	10392800	1.0347960627702626
chr5	10391900	10392900	1.2380102735311644
chr5	10392000	10393000	1.0202369538112432
chr5	10392100	10393100	1.163799587445952
chr5	10392200	10393200	1.0799373231133702
chr5	10392300	10393300	1.0133567924757634
chr5	10392400	10393400	1.5844859337433501
chr5	10392500	10393500	1.746356611110902
chr5	10392600	10393600	2.6226809197345893
chr5	10392700	10393700	1.8665118861293293
chr5	10392800	10393800	1.908872435579948
chr5	10392900	10393900	1.8820442441929404
chr5	10393000	10394000	2.150556590639283
chr5	10393100	10394100	2.057176834311208
chr5	10393200	10394200	2.145829797191521
chr5	10393300	10394300	2.242529033536671
chr5	10393400	10394400	1.8559040524480708
chr5	10393500	10394500	1.5987671009703288
chr5	10393600	10394600	1.668170762305866
chr5	10393700	10394700	1.3942756627280093
chr5	10393800	10394800	2.0545291467415434
chr5	10393900	10394900	2.1061098876132536
chr5	10394000	10395000	2.2792706103482208
chr5	10394100	10395100	2.4442344939238447
chr5	10394200	10395200	1.4879212094125125
chr5	10394300	10395300	1.2888681044585395
chr5	10394400	10395400	1.5788331907138375
chr5	10394500	10395500	1.4390162446968264
chr5	10394600	10395600	0.5682445917509108
chr5	10394700	10395700	1.5163019099155748
chr5	10394800	10395800	1.2283940264663693
chr5	10394900	10395900	1.446193178079626
chr5	10395000	10396000	0.9606431894872335
chr5	10395100	10396100	0.7765187175699971
chr5	10395200	10396200	1.4306837028907762
chr5	10395300	10396300	1.8775130619105385
chr5	10395400	10396400	1.7044659946368
chr5	10395500	10396500	1.8458106635130649
chr5	10395600	10396600	2.468175151568341
chr5	10395700	10396700	1.7084797913062328
chr5	10395800	10396800	1.7192221756277242
chr5	10395900	10396900	1.3238840522050868
chr5	10396000	10397000	0.7903583037184315
chr5	10396100	10397100	0.27832189436524984
chr5	10396200	10397200	-0.09511233569964013
chr5	10396300	10397300	-0.2509254500335941
chr5	10396400	10397400	0.5167537615847372
chr5	10396500	10397500	0.4140954794867483
chr5	10396600	10397600	0.5972590148089469
chr5	10396700	10397700	1.092139802604492
chr5	10396800	10397800	1.2400324697082652
chr5	10396900	10397900	1.6750801194074665
chr5	10397000	10398000	2.6131919206268313
chr5	10397100	10398100	2.7384412274988343
chr5	10397200	10398200	2.848287206112817
chr5	10397300	10398300	2.7674576579878867
chr5	10397400	10398400	2.2805660890524946
chr5	10397500	10398500	2.3841401359726624
chr5	10397600	10398600	1.8807799380771288
chr5	10397700	10398700	0.9542365931336388
chr5	10397800	10398800	0.7561883603662115
chr5	10397900	10398900	-0.06865013423839761
chr5	10398000	10399000	0.3931965317999092
chr5	10398100	10399100	0.7891682142123251
chr5	10398200	10399200	1.2359573533668196
chr5	10398300	10399300	0.7254597110860642
chr5	10398400	10399400	-0.3654403882726189
chr5	10398500	10399500	-0.4615611752814236
chr5	10398600	10399600	-0.5566043241473115
chr5	10398700	10399700	0.3957208966068839
chr5	10398800	10399800	0.2913378044680786
chr5	10398900	10399900	0.2380723784750208
chr5	10399000	10400000	-0.43044076916506335
chr5	10399100	10400100	-0.4893685479487826
chr5	10399200	10400200	-0.7970801012054327
chr5	10399300	10400300	-0.060287227227624016
chr5	10399400	10400400	0.5582401062741784
chr5	10399500	10400500	-0.16831469733242493
chr5	10399600	10400600	0.6511022646953291
chr5	10399700	10400700	0.4861005020732106
chr5	10399800	10400800	0.11360354704649768
chr5	10399900	10400900	1.3889257725053694
chr5	10400000	10401000	1.7911434624983
chr5	10400100	10401100	1.7462025294747991
chr5	10400200	10401200	1.3508239002945466
chr5	10400300	10401300	1.5760763383934326
chr5	10400400	10401400	1.93815025643254
chr5	10400500	10401500	2.72074520080612
chr5	10400600	10401600	2.601100421904065
chr5	10400700	10401700	2.743233767609473
chr5	10400800	10401800	3.419929440870323
chr5	10400900	10401900	2.3935671965112566
chr5	10401000	10402000	2.6241055898708048
chr5	10401100	10402100	2.3957467707519737
chr5	10401200	10402200	3.1162342061885178
chr5	10401300	10402300	2.8062555549243653
chr5	10401400	10402400	2.5604762870710305
chr5	10401500	10402500	2.84044632444179
chr5	10401600	10402600	3.201309676941212
chr5	10401700	10402700	3.5736597415925893
chr5	10401800	10402800	3.3914376085856133
chr5	10401900	10402900	3.50452059655132
chr5	10402000	10403000	2.687207943970271
chr5	10402100	10403100	2.551756332646586
chr5	10402200	10403200	1.9349122066682607
chr5	10402300	10403300	1.7358966785553924
chr5	10402400	10403400	1.5327912838161013
chr5	10402500	10403500	1.7387540554216048
chr5	10402600	10403600	1.0050722492376671
chr5	10402700	10403700	0.5543296953271791
chr5	10402800	10403800	0.2809685213890137
chr5	10402900	10403900	0.4116613812863296
chr5	10403000	10404000	0.8927182357973122
chr5	10403100	10404100	1.5777448226120718
chr5	10403200	10404200	1.7859818959939964
chr5	10403300	10404300	1.502111359909548
chr5	10403400	10404400	1.2854317403076203
chr5	10403500	10404500	0.9186806887838024
chr5	10403600	10404600	0.9302995969670051
chr5	10403700	10404700	1.3948270056034742
chr5	10403800	10404800	1.3893756127856882
chr5	10403900	10404900	1.9276985783275802
chr5	10404000	10405000	1.5763708277752744
chr5	10404100	10405100	0.6584206591350426
chr5	10404200	10405200	0.4284871609090744
chr5	10404300	10405300	0.5679559434991809
chr5	10404400	10405400	0.33006054880169544
chr5	10404500	10405500	0.07744116812322499
chr5	10404600	10405600	0.2720355968103111
chr5	10404700	10405700	0.4020410119364503
chr5	10404800	10405800	0.4466570743944872
chr5	10404900	10405900	0.15965255505615344
chr5	10405000	10406000	0.3076933102734139
chr5	10405100	10406100	0.3369414479453307
chr5	10405200	10406200	0.5161269901796951
chr5	10405300	10406300	0.4706734098303007
chr5	10405400	10406400	1.526295277915285
chr5	10405500	10406500	1.5641820399100177
chr5	10405600	10406600	1.5138068002392633
chr5	10405700	10406700	1.0567543489450402
chr5	10405800	10406800	1.2300019805168008
chr5	10405900	10406900	1.1825858856311469
chr5	10406000	10407000	1.3676079477532828
chr5	10406100	10407100	1.6612699177694392
chr5	10406200	10407200	2.08613615067909
chr5	10406300	10407300	2.820100546623323
chr5	10406400	10407400	2.9112533860548573
chr5	10406500	10407500	2.664140299111899
chr5	10406600	10407600	2.588726092309257
chr5	10406700	10407700	1.1427125150384687
chr5	10406800	10407800	0.6223853517147236
chr5	10406900	10407900	0.7275429467962495
chr5	10408000	10409000	0.6700587723587795
chr5	10408100	10409100	1.3133905698239514
chr5	10408200	10409200	1.2895316667300691
chr5	10408300	10409300	1.0443217914297105
chr5	10408400	10409400	1.3741587076382948
chr5	10408500	10409500	1.0040459072985577
chr5	10408600	10409600	1.4304854185116207
chr5	10408700	10409700	1.3588104110321275
chr5	10408800	10409800	1.6353702696750163
chr5	10408900	10409900	1.8950916141807057
chr5	10409000	10410000	1.8692656791942943
chr5	10409100	10410100	1.3131850337370736
chr5	10409200	10410200	2.171923618952112
chr5	10409300	10410300	2.8957876065014587
chr5	10409400	10410400	2.260450026935808
chr5	10409500	10410500	2.026385096471837
chr5	10409600	10410600	1.4216504732609352
chr5	10409700	10410700	1.4434269534634243
chr5	10409800	10410800	0.5941443152498187
chr5	10409900	10410900	0.5486402430095964
chr5	10410000	10411000	0.8869799123128401
chr5	10410100	10411100	0.6596248562146343
chr5	10410200	10411200	-0.7461198824009497
chr5	10410300	10411300	-1.750315120169126
chr5	10410400	10411400	-1.533583185264782
chr5	10410500	10411500	-0.03719440061157297
chr5	10410600	10411600	0.829692271830528
chr5	10410700	10411700	1.2514470857083118
chr5	10410800	10411800	2.053030538604256
chr5	10410900	10411900	1.9598035540312764
chr5	10411000	10412000	1.4932863011663557
chr5	10411100	10412100	1.93938898485146
chr5	10411200	10412200	2.7257805085626647
chr5	10411300	10412300	3.003670635726888
chr5	10411400	10412400	2.31077409471342
chr5	10411500	10412500	1.2908295580819482
chr5	10411600	10412600	0.03674786741223767
chr5	10411700	10412700	-0.28367405208621244
chr5	10411800	10412800	-0.298345220194409
chr5	10411900	10412900	0.5474486703202903
chr5	10412000	10413000	1.1401322618462273
chr5	10412100	10413100	0.9112161280030964
chr5	10412200	10413200	0.9606568516446504
chr5	10412300	10413300	0.3647878119299254
chr5	10412400	10413400	0.7787563770987764
chr5	10412500	10413500	1.5867904027342228
chr5	10412600	10413600	2.329199544828955
chr5	10412700	10413700	2.53974396887638
chr5	10412800	10413800	2.468016695749969
chr5	10412900	10413900	1.5685032907553822
chr5	10413000	10414000	1.2089945559421447
chr5	10413100	10414100	1.7009370634108083
chr5	10413200	10414200	1.7494130477891012
chr5	10413300	10414300	2.289846272351124
chr5	10413400	10414400	2.429337442671359
chr5	10413500	10414500	1.7276876790550897
chr5	10413600	10414600	1.3101219434087092
chr5	10413700	10414700	1.3730156863301242
chr5	10413800	10414800	1.4442600142194582
chr5	10413900	10414900	1.958424393388568
chr5	10414000	10415000	2.5330254551652422
chr5	10414100	10415100	1.5651709464379464
chr5	10414200	10415200	0.7948859764717787
chr5	10414300	10415300	-0.029635293101568275
chr5	10414400	10415400	-0.5514374035511111
chr5	10414500	10415500	-0.8064296391900706
chr5	10414600	10415600	0.2437372261092609
chr5	10414700	10415700	0.3321886034808087
chr5	10414800	10415800	-0.2883571560010432
chr5	10414900	10415900	-0.2061640753066473
chr5	10415000	10416000	-0.12146351709191419
chr5	10415100	10416100	0.019226152272850933
chr5	10415200	10416200	0.11369172897757175
chr5	10415300	10416300	0.6645004666278338
chr5	10415400	10416400	1.2960719021365947
chr5	10415500	10416500	1.372783598222344
chr5	10415600	10416600	0.9811297759137748
chr5	10415700	10416700	0.8726488780331885
chr5	10415800	10416800	1.6379842206814494
chr5	10415900	10416900	1.3697252577592451
chr5	10416000	10417000	1.1616710859353652
chr5	10416100	10417100	1.3859619166929436
chr5	10416200	10417200	2.0439320316332052
chr5	10416300	10417300	1.7607477243824676
chr5	10416400	10417400	2.136408038021056
chr5	10416500	10417500	2.479865653686103
chr5	10416600	10417600	2.230850102154528
chr5	10416700	10417700	2.1424937641658905
chr5	10417800	10418800	0.44273224268881867
chr5	10417900	10418900	0.9991576135345696
chr5	10418000	10419000	0.9568837188315235
chr5	10418100	10419100	1.0789973019706027
chr5	10418200	10419200	0.7164265995906037
chr5	10418300	10419300	-0.15938697455970308
chr5	10418400	10419400	-0.29512660665127904
chr5	10418500	10419500	-0.24657778844647504
chr5	10418600	10419600	0.8116016436289519
chr5	10418700	10419700	0.9022777102801984
chr5	10418800	10419800	0.847217960991109
chr5	10418900	10419900	0.8773170145969668
chr5	10419000	10420000	1.369668763164401
chr5	10419100	10420100	0.9093464858164554
chr5	10419200	10420200	1.3492190726730129
chr5	10419300	10420300	1.732480220771677
chr5	10419400	10420400	1.5940281042521554
chr5	10419500	10420500	1.2793688491375512
chr5	10419600	10420600	1.2081239246403812
chr5	10419700	10420700	0.8689210645751699
chr5	10419800	10420800	1.0083590881348887
chr5	10419900	10420900	0.7915239486460022
chr5	10420000	10421000	-0.30152765174063334
chr5	10420100	10421100	0.08751853120151863
chr5	10420200	10421200	-0.2577011528461373
chr5	10420300	10421300	0.19570459767052867
chr5	10420400	10421400	0.14496583659275694
chr5	10420500	10421500	0.0528719565367435
chr5	10420600	10421600	-0.12253479934781315
chr5	10420700	10421700	0.1908625552879422
chr5	10420800	10421800	0.012388410066984448
chr5	10420900	10421900	0.06762427784346416
chr5	10421000	10422000	0.4185761412080786
chr5	10421100	10422100	0.9901772838060482
chr5	10421200	10422200	1.7050681716443017
chr5	10421300	10422300	2.1642367188840006
chr5	10421400	10422400	2.1659580603422257
chr5	10421500	10422500	2.1147584455613484
chr5	10421600	10422600	2.1355024810756142
chr5	10421700	10422700	1.926794347735306
chr5	10421800	10422800	1.7134724323072492
chr5	10421900	10422900	1.965768146680124
chr5	10422000	10423000	2.3901338758478854
chr5	10422100	10423100	2.5532134057657063
chr5	10422200	10423200	1.7744434117721155
chr5	10422300	10423300	1.1939012409791778
chr5	10422400	10423400	1.1019096236239017
chr5	10422500	10423500	0.6325084953587813
chr5	10422600	10423600	0.7495275200548462
chr5	10422700	10423700	0.464252626619609
chr5	10422800	10423800	1.0085323293661412
chr5	10422900	10423900	1.257725216179602
chr5	10423900	10424900	1.9576284710192684
chr5	10424000	10425000	1.792340575377638
chr5	10424100	10425100	1.889596719033843
chr5	10424200	10425200	1.389877111831156
chr5	10424300	10425300	1.5476503390701042
chr5	10424400	10425400	1.2384180985767619
chr5	10424500	10425500	0.7105593308652909
chr5	10424600	10425600	0.9234553276141724
chr5	10424700	10425700	0.7177409186516754
chr5	10424800	10425800	0.7341140873360409
chr5	10424900	10425900	0.599372199842288
chr5	10425000	10426000	-0.14706438140529904
chr5	10425100	10426100	0.07072229146705629
chr5	10425200	10426200	-0.01552444280696515
chr5	10425300	10426300	-0.9180244910485869
chr5	10425400	10426400	-0.5573008082400521
chr5	10425500	10426500	0.16854534621355172
chr5	10425600	10426600	0.08469439374904705
chr5	10425700	10426700	-0.7162339785520807
chr5	10425800	10426800	-0.3781522371586508
chr5	10425900	10426900	-0.02679355334571998
chr5	10426000	10427000	-0.17536523521911582
chr5	10426100	10427100	-0.17482028083854165
chr5	10426200	10427200	-0.2393639428982793
chr5	10426300	10427300	0.5607886586486933
chr5	10426400	10427400	-0.4331261162557838
chr5	10426500	10427500	-1.095787820721348
chr5	10426600	10427600	-0.7609231441693304
chr5	10426700	10427700	0.07846914073459069
chr5	10426800	10427800	-0.4905376826300764
chr5	10426900	10427900	0.12330835107763816
chr5	10427000	10428000	1.1297113910643046
chr5	10427100	10428100	0.7768191427355996
chr5	10427200	10428200	1.4183497252385515
chr5	10427300	10428300	1.6149260773102438
chr5	10428400	10429400	0.3014199981403889
chr5	10428500	10429500	0.16509259749335878
chr5	10428600	10429600	0.2762634553966907
chr5	10428700	10429700	1.4501674072377255
chr5	10428800	10429800	0.9144992054835601
chr5	10428900	10429900	1.101823650637242
chr5	10429000	10430000	2.9071086305863303
chr5	10429100	10430100	2.7064903803035887
chr5	10429200	10430200	2.2825017159219074
chr5	10430400	10431400	1.6148251674800376
chr5	10430500	10431500	1.7098165710378292
chr5	10430600	10431600	1.3972553194325488
chr5	10430700	10431700	2.092762107761722
chr5	10430800	10431800	2.602707677028709
chr5	10430900	10431900	2.6363154121057297
chr5	10431000	10432000	1.800606767967732
chr5	10431100	10432100	2.115076661791771
chr5	10431200	10432200	2.2721416601385265
chr5	10431300	10432300	3.3370689876235717
chr5	10431400	10432400	3.2232744933269126
chr5	10431500	10432500	3.5969220586323867
chr5	10431600	10432600	3.986391572083956
chr5	10431700	10432700	3.151704083165996
chr5	10431800	10432800	2.6878627458757327
chr5	10431900	10432900	2.7658859397915667
chr5	10432900	10433900	2.9036733098860594
chr5	10433000	10434000	2.636442620062046
chr5	10433100	10434100	2.9243973196067774
chr5	10433200	10434200	3.1116593225573177
chr5	10433300	10434300	2.9464814426884
chr5	10433400	10434400	2.9677297367965667
chr5	10435800	10436800	1.159219209245069
chr5	10435900	10436900	0.9514201544654765
chr5	10436000	10437000	1.1058157892816245
chr5	10436100	10437100	1.1790377177747895
chr5	10436200	10437200	1.4420295544828468
chr5	10436300	10437300	1.8744840541042047
chr5	10436400	10437400	1.4480972844869189
chr5	10436500	10437500	1.4883988500511138
chr5	10436600	10437600	1.7102230900093622
chr5	10436700	10437700	1.5533560572735807
chr5	10436800	10437800	1.5273902231143328
chr5	10436900	10437900	2.1126582358156614
chr5	10437000	10438000	2.533235007421041
chr5	10437100	10438100	2.5154094971142555
chr5	10437200	10438200	2.143022375658465
chr5	10437300	10438300	1.8976393056981242
chr5	10437400	10438400	2.6160446748629536
chr5	10437500	10438500	2.5841040377875717
chr5	10437600	10438600	2.3226298177339992
chr5	10437700	10438700	2.1664119589497597
chr5	10437800	10438800	2.4534564241560592
chr5	10437900	10438900	1.9304521449784984
chr5	10438000	10439000	1.362842897131193
chr5	10438100	10439100	0.8535113669750478
chr5	10438200	10439200	1.1600012804161963
chr5	10438300	10439300	1.40152475925542
chr5	10438400	10439400	1.0585134609579545
chr5	10438500	10439500	1.1185370286667309
chr5	10438600	10439600	1.1822777297789409
chr5	10438700	10439700	0.9705016242823266
chr5	10438800	10439800	0.6854101790648991
chr5	10438900	10439900	0.4032552389005855
chr5	10439000	10440000	-0.1551704198430972
chr5	10439100	10440100	0.11330642815201078
chr5	10439200	10440200	-0.5552873629272582
chr5	10439300	10440300	-0.6848632028475501
chr5	10439400	10440400	-0.4373073211806617
chr5	10439500	10440500	-0.648892259530124
chr5	10439600	10440600	-0.2757977359502665
chr5	10439700	10440700	-0.3050019109471072
chr5	10439800	10440800	-0.2359587148001995
chr5	10439900	10440900	0.1768042945126255
chr5	10440000	10441000	1.0926131490232693
chr5	10440100	10441100	1.2124022464296424
chr5	10440200	10441200	1.2656560131577341
chr5	10440300	10441300	1.1840974539645126
chr5	10440400	10441400	1.5598425505584386
chr5	10440500	10441500	1.9415384196028909
chr5	10440600	10441600	1.8346343976797042
chr5	10440700	10441700	2.4665394971240766
chr5	10440800	10441800	3.10993191947058
chr5	10440900	10441900	3.2044795688352075
chr5	10441000	10442000	2.611784601061924
chr5	10441100	10442100	2.7192161950389955
chr5	10441200	10442200	3.130269526372345
chr5	10441300	10442300	3.1509115823956955
chr5	10441400	10442400	2.616974234965885
chr5	10441500	10442500	1.9180340081875964
chr5	10441600	10442600	1.4407666275718332
chr5	10443200	10444200	0.2991041615767037
chr5	10443300	10444300	0.5836008644574816
chr5	10443400	10444400	0.3071473752943633
chr5	10443500	10444500	0.4818001827478238
chr5	10443600	10444600	0.4910937437741066
chr5	10443700	10444700	0.5061473931354956
chr5	10443800	10444800	0.3891268795852052
chr5	10443900	10444900	0.7196233304604333
chr5	10444000	10445000	0.26811618654246466
chr5	10444100	10445100	0.5182737813668964
chr5	10444200	10445200	0.8508452859767324
chr5	10444300	10445300	0.9617426758183848
chr5	10444400	10445400	1.5789887320083913
chr5	10444500	10445500	1.5649547560304784
chr5	10444600	10445600	1.2554065750830652
chr5	10444700	10445700	1.265417681368636
chr5	10444800	10445800	0.8198491128137515
chr5	10444900	10445900	0.8935132428034326
chr5	10445000	10446000	1.0928867794465846
chr5	10445100	10446100	0.266108923682824
chr5	10445200	10446200	0.6284077730625142
chr5	10445300	10446300	0.936406773024692
chr5	10445400	10446400	1.2521273282502534
chr5	10445500	10446500	1.4734188989890558
chr5	10445600	10446600	1.514681107057645
chr5	10445700	10446700	1.6945481692078912
chr5	10445800	10446800	2.3574821579750984
chr5	10445900	10446900	2.266178698824086
chr5	10446000	10447000	2.324923961558155
chr5	10446100	10447100	3.145554486758121
chr5	10446200	10447200	2.8969942116118315
chr5	10446300	10447300	2.674242343743837
chr5	10446400	10447400	1.683661948194474
chr5	10446500	10447500	1.5590239391294611
chr5	10446600	10447600	2.156860953614367
chr5	10446700	10447700	2.308518479195063
chr5	10446800	10447800	2.300858828194813
chr5	10446900	10447900	2.536701682182952
chr5	10447000	10448000	2.6830847047517214
chr5	10447100	10448100	2.1846674637854013
chr5	10447200	10448200	1.9816532956154709
chr5	10447300	10448300	1.7095736271484119
chr5	10447400	10448400	2.1406715325633305
chr5	10447500	10448500	2.210377052606748
chr5	10447600	10448600	1.8742870802645757
chr5	10447700	10448700	1.3162287545098224
chr5	10447800	10448800	1.2605496430908745
chr5	10448500	10449500	1.1891732491732037
chr5	10448600	10449600	1.3862846308414605
chr5	10448700	10449700	1.6287361856903102
chr5	10448800	10449800	2.3341994134456643
chr5	10448900	10449900	1.8334715796845664
chr5	10449000	10450000	2.28392992081482
chr5	10449100	10450100	2.0742334443034234
chr5	10449200	10450200	2.133642000138695
chr5	10449300	10450300	2.235884134684575
chr5	10449400	10450400	2.3308959633476016
chr5	10449500	10450500	2.2826682142075256
chr5	10449600	10450600	2.295907237616587
chr5	10449700	10450700	2.3520170589811973
chr5	10449800	10450800	1.7174602537073622
chr5	10449900	10450900	2.242350710195559
chr5	10452300	10453300	3.4728285753270582
chr5	10452400	10453400	3.4271937006392874
chr5	10452500	10453500	3.597434624185701
chr5	10452600	10453600	3.4456080127937647
chr5	10452700	10453700	3.516292112379192
chr5	10452800	10453800	3.3889172858035517
chr5	10452900	10453900	3.4484536178757166
chr5	10453000	10454000	2.5680346502463327
chr5	10453100	10454100	2.546994794432931
chr5	10453200	10454200	2.0684676423332338
chr5	10453300	10454300	1.7382890034517953
chr5	10453400	10454400	1.2568430017458814
chr5	10453500	10454500	1.4005112374523956
chr5	10453600	10454600	1.3702850229223655
chr5	10453700	10454700	1.1281228381812447
chr5	10453800	10454800	1.0173545233977848
chr5	10453900	10454900	0.5770238718889839
chr5	10454000	10455000	1.328589955781929
chr5	10454100	10455100	1.4449135711673693
chr5	10457300	10458300	1.299207230720339
chr5	10457400	10458400	1.3413304300401252
chr5	10460400	10461400	2.4864517384913
chr5	10460500	10461500	2.6352849668966005
chr5	10460600	10461600	2.6966758936225386
chr5	10460700	10461700	3.213837086949172
chr5	10460800	10461800	2.8085196063043285
chr5	10460900	10461900	2.8981995940654044
chr5	10461000	10462000	3.122032002499172
chr5	10461100	10462100	2.756862437351044
chr5	10461200	10462200	2.427703337010631
chr5	10461300	10462300	1.6680001438767489
chr5	10461400	10462400	1.3520303202808794
chr5	10461500	10462500	1.2859169051814634
chr5	10461600	10462600	1.0476661278597268
chr5	10461700	10462700	0.2835161481711553
chr5	10461800	10462800	0.8315975527263013
chr5	10461900	10462900	0.6384925762050564
chr5	10462000	10463000	0.375671860770357
chr5	10465400	10466400	3.1334542671199133
chr5	10465500	10466500	3.1240854258707675
chr5	10465600	10466600	2.9919650462495118
chr5	10465700	10466700	3.332465600119309
chr5	10465800	10466800	3.3793485253508853
chr5	10465900	10466900	3.2773619716016387
chr5	10466000	10467000	3.184542552884585
chr5	10466100	10467100	2.7856191409371704
chr5	10466200	10467200	2.7241155645098445
chr5	10466300	10467300	2.9328293427412255
chr5	10466400	10467400	3.1566374555056687
chr5	10466500	10467500	3.3420310626604826
chr5	10466600	10467600	3.3596583043610524
chr5	10466700	10467700	3.1679646182844485
chr5	10466800	10467800	2.8996298715498234
chr5	10466900	10467900	2.7201110162944886
chr5	10467000	10468000	3.0424258467984178
chr5	10467100	10468100	2.9092809485668805
chr5	10467200	10468200	2.8569848345239963
chr5	10467300	10468300	2.1783179451882924
chr5	10468000	10469000	-0.6198323546468985
chr5	10468100	10469100	-0.8500761723500406
chr5	10468200	10469200	-0.9811553835374373
chr5	10468300	10469300	-0.7015719115904235
chr5	10468400	10469400	-0.11085258301874204
chr5	10468500	10469500	0.16704521463288374
chr5	10468600	10469600	0.3917543219750229
chr5	10468700	10469700	0.3763936632107632
chr5	10468800	10469800	-0.06504642835833703
chr5	10468900	10469900	0.5531263598661187
chr5	10469000	10470000	1.3574011643436035
chr5	10469100	10470100	1.4738738846976387
chr5	10469200	10470200	1.7993769742719228
chr5	10469300	10470300	1.7644184490434969
chr5	10469400	10470400	1.827870517196479
chr5	10469500	10470500	1.6181027108207813
chr5	10469600	10470600	1.6403099622068185
chr5	10469700	10470700	1.363011616573892
chr5	10469800	10470800	2.1153127344302294
chr5	10469900	10470900	2.4201564242401488
chr5	10470000	10471000	2.8276842095911032
chr5	10470100	10471100	3.4616901235396127
chr5	10470200	10471200	3.254541920384056
chr5	10470300	10471300	3.345236234837516
chr5	10470400	10471400	3.4364249711277046
chr5	10470500	10471500	3.7132040777581694
chr5	10470600	10471600	3.6423266940486
chr5	10470700	10471700	3.7183830707378167
chr5	10470800	10471800	3.30187741516156
chr5	10470900	10471900	2.9712901653103474
chr5	10471000	10472000	2.732246745157672
chr5	10471100	10472100	2.3332643991971467
chr5	10471200	10472200	2.316558736866566
chr5	10471300	10472300	2.3088587637984364
chr5	10471400	10472400	2.100490439245883
chr5	10471500	10472500	1.8105088543321768
chr5	10471600	10472600	1.7235308602409571
chr5	10471700	10472700	1.818209691709341
chr5	10471800	10472800	2.1025422238323634
chr5	10471900	10472900	1.7258401880034238
chr5	10472000	10473000	1.7697739490342952
chr5	10472100	10473100	1.733044775198346
chr5	10472200	10473200	1.9485058156204067
chr5	10472300	10473300	2.125279204859866
chr5	10472400	10473400	2.032232028694387
chr5	10472500	10473500	1.8622333718438948
chr5	10472600	10473600	2.3071946300516
chr5	10472700	10473700	1.9300852694302384
chr5	10472800	10473800	1.4193764501315118
chr5	10472900	10473900	2.016349394750215
chr5	10473000	10474000	0.9609202358286814
chr5	10473100	10474100	1.5663079182001447
chr5	10473200	10474200	1.4484269447094442
chr5	10473300	10474300	1.8451743882311311
chr5	10473400	10474400	1.9009562453838689
chr5	10473500	10474500	2.0197913119343847
chr5	10473600	10474600	1.8292236501016024
chr5	10473700	10474700	1.9445630985373643
chr5	10473800	10474800	1.9363924894704745
chr5	10473900	10474900	1.49320925928056
chr5	10474000	10475000	2.867910810943728
chr5	10474100	10475100	2.45275800551587
chr5	10474200	10475200	3.4327092057613227
chr5	10474300	10475300	2.521187852796768
chr5	10474400	10475400	3.2129662535720755
chr5	10474500	10475500	3.0513116963898144
chr5	10474600	10475600	3.2268611425964875
chr5	10474700	10475700	3.4721312354461187
chr5	10474800	10475800	3.4544318653757418
chr5	10474900	10475900	3.4241611328750183
chr5	10475000	10476000	3.2457292831365607
chr5	10475100	10476100	3.1785675019276374
chr5	10475200	10476200	2.544872248374701
chr5	10475300	10476300	2.9698769528798787
chr5	10476500	10477500	1.576495013889285
chr5	10476600	10477600	2.426461261095856
chr5	10476700	10477700	2.6863143890758767
chr5	10476800	10477800	2.9489385974148816
chr5	10476900	10477900	2.6735727831955995
chr5	10477000	10478000	2.0460470631164496
chr5	10477100	10478100	2.0840590784720465
chr5	10477200	10478200	3.103246864169896
chr5	10477300	10478300	2.7317807956232567
chr5	10477400	10478400	2.3854956233457494
chr5	10477500	10478500	1.7305772256907228
chr5	10477600	10478600	1.5347376361699354
chr5	10477700	10478700	1.7724470981679958
chr5	10477800	10478800	1.8253683535235221
chr5	10477900	10478900	2.317192514675168
chr5	10478000	10479000	2.82935020570877
chr5	10478100	10479100	2.9388780058491935
chr5	10478200	10479200	2.6513236314639843
chr5	10478300	10479300	2.81948688701925
chr5	10478400	10479400	3.0629862298476107
chr5	10478500	10479500	3.3748846270652706
chr5	10478600	10479600	2.888273977049073
chr5	10478700	10479700	2.9455124721412886
chr5	10478800	10479800	2.7604201835381663
chr5	10478900	10479900	2.6463106311419144
chr5	10479000	10480000	3.0562713716522096
chr5	10479100	10480100	2.6445991260613724
chr5	10479200	10480200	2.5415864937004256
chr5	10479300	10480300	2.1600492471740838
chr5	10479400	10480400	2.4137335268625177
chr5	10479500	10480500	2.377538336023873
chr5	10479600	10480600	3.17135934733563
chr5	10479700	10480700	3.2182565792081506
chr5	10479800	10480800	3.587722635615675
chr5	10479900	10480900	3.7192115677156266
chr5	10480000	10481000	3.502123082656012
chr5	10480100	10481100	3.5412546351816463
chr5	10480200	10481200	3.1898338126074224
chr5	10480300	10481300	3.963568073398549
chr5	10480400	10481400	3.7026241625889886
chr5	10480500	10481500	3.7436517658017623
chr5	10480600	10481600	2.87959272383297
chr5	10480700	10481700	2.3796550779892427
chr5	10480800	10481800	1.8594217403100444
chr5	10480900	10481900	1.3125453135997882
chr5	10481000	10482000	1.5589794352883295
chr5	10481100	10482100	2.889008878288632
chr5	10482200	10483200	2.9805900552617426
chr5	10482300	10483300	3.543517725142998
chr5	10482400	10483400	3.722214976307829
chr5	10482500	10483500	4.109624144493776
chr5	10482600	10483600	3.933972405360101
chr5	10482700	10483700	3.13760574267465
chr5	10482800	10483800	3.084001432214856
chr5	10482900	10483900	3.2258188223545265
chr5	10483000	10484000	2.4804963226951107
chr5	10483100	10484100	2.131813850890733
chr5	10483200	10484200	1.2294028846273048
chr5	10483300	10484300	0.23868867209519745
chr5	10483400	10484400	0.21251986846178872
chr5	10483500	10484500	-0.3808911905971775
chr5	10483600	10484600	-0.024496499330105614
chr5	10483700	10484700	0.3352579528555067
chr5	10483800	10484800	0.4509990706911263
chr5	10483900	10484900	0.7564776674261751
chr5	10484000	10485000	1.66264296429333
chr5	10484100	10485100	1.706765515924055
chr5	10484200	10485200	1.7639293950776185
chr5	10484300	10485300	2.4994825805451235
chr5	10484400	10485400	2.0391621039683736
chr5	10484500	10485500	2.08901931623464
chr5	10484600	10485600	1.5643010503378905
chr5	10484700	10485700	1.168643150393674
chr5	10484800	10485800	1.1955132051386408
chr5	10484900	10485900	1.04047728861238
chr5	10485000	10486000	0.6002115538690359
chr5	10485100	10486100	0.4919794674753501
chr5	10485200	10486200	1.2535920002540395
chr5	10485300	10486300	0.5225675654982771
chr5	10485400	10486400	1.825990319561472
chr5	10485500	10486500	2.09479571379147
chr5	10485600	10486600	2.6242507528346377
chr5	10485700	10486700	2.727404613518151
chr5	10485800	10486800	2.7459084465172623
chr5	10485900	10486900	2.8656675600483297
chr5	10486000	10487000	3.1568607283256624
chr5	10486100	10487100	3.114272607850897
chr5	10486200	10487200	2.6609397441975084
chr5	10486300	10487300	2.552302038560659
chr5	10486400	10487400	1.7703072834619773
chr5	10486500	10487500	1.7654735715830645
chr5	10486600	10487600	1.2473321992182471
chr5	10486700	10487700	0.3880485538296493
chr5	10486800	10487800	-0.024960176998801688
chr5	10486900	10487900	-0.21977842097698752
chr5	10487000	10488000	-0.4260132026243302
chr5	10487100	10488100	-0.3143767890073182
chr5	10487200	10488200	0.237732554215988
chr5	10487300	10488300	0.8880267503173436
chr5	10487400	10488400	1.6124282652777082
chr5	10487500	10488500	1.4677638676462812
chr5	10487600	10488600	1.5302574540352485
chr5	10487700	10488700	2.0584115580383493
chr5	10487800	10488800	2.3428639897586203
chr5	10487900	10488900	1.9625300931338112
chr5	10488000	10489000	1.4372319925420671
chr5	10488100	10489100	1.2629284244905377
chr5	10488200	10489200	1.1115720400416262
chr5	10488300	10489300	1.476030283297285
chr5	10488400	10489400	1.4477254417378622
chr5	10488500	10489500	1.604567611264354
chr5	10488600	10489600	1.5020602469966102
chr5	10488700	10489700	1.5536289294243866
chr5	10488800	10489800	1.5943087029480851
chr5	10488900	10489900	1.9349432506578
chr5	10489000	10490000	2.4356569584102243
chr5	10489100	10490100	2.5322587948559963
chr5	10489900	10490900	1.7009048380986036
chr5	10490000	10491000	1.3167639409464766
chr5	10490100	10491100	1.719413693940613
chr5	10490200	10491200	1.8848649548142231
chr5	10490300	10491300	1.6964094207081957
chr5	10490400	10491400	2.117385142936683
chr5	10490500	10491500	1.5941394888631486
chr5	10490600	10491600	1.611274361737571
chr5	10490700	10491700	1.2512312711623663
chr5	10490800	10491800	1.7359151286831271
chr5	10490900	10491900	1.6999643449110633
chr5	10491000	10492000	1.8418066599261047
chr5	10491100	10492100	1.4663314391780031
chr5	10491200	10492200	1.2562349388811984
chr5	10491800	10492800	0.653299577317716
chr5	10491900	10492900	0.2365983720789836
chr5	10492000	10493000	0.22204855120912076
chr5	10492100	10493100	0.7947054402727751
chr5	10492200	10493200	1.4584975220406489
chr5	10492300	10493300	1.865280538982592
chr5	10492400	10493400	1.9741053800638413
chr5	10492500	10493500	1.7119574161642719
chr5	10492600	10493600	1.9222519105677518
chr5	10492700	10493700	1.3545028376517907
chr5	10492800	10493800	1.6312739141750725
chr5	10492900	10493900	1.7742077316309246
chr5	10493000	10494000	1.7023059955996869
chr5	10493100	10494100	1.0642836084518938
chr5	10493200	10494200	0.1273571386981337
chr5	10493300	10494300	-0.3594191037942287
chr5	10493400	10494400	-0.7004812167743362
chr5	10493500	10494500	-0.9214702399824386
chr5	10493600	10494600	-1.3659289315952174
chr5	10493700	10494700	-1.836756166556584
chr5	10493800	10494800	-1.6922971542319691
chr5	10493900	10494900	-1.3986702005015978
chr5	10494000	10495000	-1.4720883987200624
chr5	10494100	10495100	-1.215954206456732
chr5	10494200	10495200	-1.2368069309091494
chr5	10494300	10495300	-0.350202201079731
chr5	10494400	10495400	-0.031296651012866335
chr5	10495600	10496600	-0.35282336977399353
chr5	10495700	10496700	-0.07109952879939596
chr5	10495800	10496800	-0.37920623602684667
chr5	10495900	10496900	-0.024083603527785317
chr5	10496000	10497000	0.048519389055642015
chr5	10496100	10497100	-0.013986546868506438
chr5	10496200	10497200	1.003725606620346
chr5	10496300	10497300	1.4926236791159442
chr5	10496400	10497400	1.597091552385127
chr5	10496500	10497500	2.1923345095668902
chr5	10496600	10497600	1.6607108652578566
chr5	10496700	10497700	1.1519399387302685
chr5	10496800	10497800	1.6771254506805098
chr5	10496900	10497900	1.7858396279320572
chr5	10497000	10498000	1.8689479097795623
chr5	10497100	10498100	2.0515653455066354
chr5	10497200	10498200	1.8635008503662231
chr5	10497300	10498300	2.0591279323467258
chr5	10497400	10498400	1.8012173346646392
chr5	10497500	10498500	1.3340342794293332
chr5	10497600	10498600	1.9775704238081253
chr5	10497700	10498700	2.463918344707104
chr5	10497800	10498800	2.2721523866326883
chr5	10497900	10498900	1.8587279523094984
chr5	10498000	10499000	1.9241073801314021
chr5	10498100	10499100	2.080738719804852
chr5	10498200	10499200	2.537600102584213
chr5	10498300	10499300	2.7531603840711556
chr5	10498400	10499400	3.016697895173976
chr5	10498500	10499500	2.7324293561195896
chr5	10498600	10499600	2.7159287800921565
chr5	10498700	10499700	2.5971020912486584
chr5	10498800	10499800	2.9249741014092447
chr5	10498900	10499900	2.5724980595861084
chr5	10499000	10500000	2.5376563511395496
chr5	10499100	10500100	2.235846250306337
chr5	10499200	10500200	2.0235439430556763
chr5	10499300	10500300	1.4453595498084348
chr5	10499400	10500400	1.5028710210219405
chr5	10499500	10500500	2.0912433632881195
chr5	10499600	10500600	1.5598792758027948
chr5	10499700	10500700	1.7849301280795506
chr5	10499800	10500800	1.6024714981478825
chr5	10499900	10500900	1.825953364477081
chr5	10500000	10501000	1.7594500952338261
chr5	10500100	10501100	1.7185340167758334
chr5	10500200	10501200	1.2997185527420403
chr5	10500300	10501300	1.1555157973848682
chr5	10500400	10501400	0.9827030259409728
chr5	10500500	10501500	0.6899082667990755
chr5	10500600	10501600	0.8446253021301074
chr5	10501200	10502200	-0.044351618691834516
chr5	10501300	10502300	-0.12804793074147786
chr5	10501400	10502400	1.073530566603225
chr5	10501500	10502500	1.7644446365113498
chr5	10501600	10502600	1.9679727019010544
chr5	10501700	10502700	1.980907873375094
chr5	10501800	10502800	2.4677097793530582
chr5	10501900	10502900	3.5376903041247583
chr5	10502000	10503000	3.921850096913119
chr5	10502100	10503100	4.487192346912852
chr5	10502200	10503200	4.2544725055732835
chr5	10502300	10503300	4.156288736728744
chr5	10502400	10503400	3.316179785475592
chr5	10502500	10503500	2.9902627255576086
chr5	10502600	10503600	2.877002410792165
chr5	10503700	10504700	2.192336660688335
chr5	10503800	10504800	1.8820466727674896
chr5	10503900	10504900	1.4827983604391364
chr5	10504000	10505000	1.2532215657364103
chr5	10504100	10505100	0.8948311069491793
chr5	10504200	10505200	1.1106678965649457
chr5	10504300	10505300	1.4763617383957082
chr5	10504400	10505400	1.1427934637260035
chr5	10504500	10505500	0.7318003707326419
chr5	10504600	10505600	1.0005939123106629
chr5	10504700	10505700	0.7809922652338557
chr5	10504800	10505800	1.108203438904087
chr5	10504900	10505900	1.3331377983772832
chr5	10505000	10506000	1.3232101496202422
chr5	10507000	10508000	0.7940882793118379
chr5	10507100	10508100	1.2128226450632298
chr5	10507200	10508200	1.2673377452461156
chr5	10507300	10508300	1.1446002411696354
chr5	10507400	10508400	1.2343280519661688
chr5	10507500	10508500	1.238584383919195
chr5	10507600	10508600	1.506171739944668
chr5	10508800	10509800	-0.2800413226442641
chr5	10508900	10509900	-0.1054645211064689
chr5	10509000	10510000	0.27957177891433327
chr5	10509100	10510100	-0.0890609785386569
chr5	10509200	10510200	-0.3865034867934155
chr5	10509300	10510300	0.6201725136817237
chr5	10509400	10510400	1.287268242899977
chr5	10509500	10510500	1.1628062058606772
chr5	10509600	10510600	1.6604470439800925
chr5	10509700	10510700	1.576362954156663
chr5	10509800	10510800	1.3104273067124599
chr5	10509900	10510900	1.3968695049401616
chr5	10510000	10511000	1.36593384860683
chr5	10510100	10511100	1.7557135021834174
chr5	10510200	10511200	1.8039067009019545
chr5	10510300	10511300	1.7527965951086697
chr5	10510400	10511400	1.13841181522646
chr5	10510500	10511500	1.1047350340271007
chr5	10510600	10511600	1.3490657009445697
chr5	10510700	10511700	1.6192873790633058
chr5	10510800	10511800	1.994215953747205
chr5	10510900	10511900	1.3880909568624191
chr5	10513000	10514000	1.5437749293508825
chr5	10513100	10514100	1.491559092362564
chr5	10514200	10515200	1.4366840704731303
chr5	10514300	10515300	1.3938796182932711
chr5	10514400	10515400	1.6521823584613364
chr5	10514500	10515500	1.9165924910475225
chr5	10514600	10515600	2.2558547573482253
chr5	10514700	10515700	2.077170565110201
chr5	10514800	10515800	1.5031930404589446
chr5	10514900	10515900	1.0707557652905195
chr5	10515000	10516000	1.0982241917007627
chr5	10515100	10516100	2.1029664307929266
chr5	10515200	10516200	2.442655223362546
chr5	10515300	10516300	2.5916893760260002
chr5	10515400	10516400	2.311815587929902
chr5	10516500	10517500	0.2213521675371564
chr5	10516600	10517600	-0.2965011893345361
chr5	10516700	10517700	0.15962955257986364
chr5	10516800	10517800	0.18605848431672706
chr5	10516900	10517900	0.7839263104628188
chr5	10517000	10518000	0.9365813366423047
chr5	10517100	10518100	1.2666686257931443
chr5	10517200	10518200	1.124729343967118
chr5	10517300	10518300	1.2870627937301935
chr5	10517400	10518400	1.0882640643094754
chr5	10517500	10518500	0.934305722347938
chr5	10517600	10518600	1.431452994753674
chr5	10517700	10518700	1.4746081390270824
chr5	10517800	10518800	1.4765359832591138
chr5	10517900	10518900	0.7890654509802443
chr5	10518000	10519000	0.8606834021081252
chr5	10518100	10519100	0.8312032031763398
chr5	10518200	10519200	1.489737794904005
chr5	10518300	10519300	1.4196327407608609
chr5	10518400	10519400	1.0253876255282577
chr5	10518500	10519500	1.6158350763266462
chr5	10518600	10519600	1.7851045585472485
chr5	10518700	10519700	2.028551329678648
chr5	10518800	10519800	2.7330452787166966
chr5	10518900	10519900	2.623450735676081
chr5	10519000	10520000	2.5665509186241273
chr5	10519100	10520100	2.7776951486920605
chr5	10519200	10520200	2.675338782932396
chr5	10519300	10520300	3.227087942700892
chr5	10519400	10520400	4.061368014016652
chr5	10519500	10520500	3.566350991038821
chr5	10519600	10520600	3.5283584944253845
chr5	10519700	10520700	3.3724898106258845
chr5	10519800	10520800	2.8316866580712365
chr5	10519900	10520900	3.138501974612809
chr5	10520000	10521000	2.9182943703195976
chr5	10520100	10521100	2.3788462733905007
chr5	10522500	10523500	-0.7349841115729056
chr5	10522600	10523600	0.41149838318271176
chr5	10522700	10523700	0.461683333025758
chr5	10522800	10523800	0.6394367079768228
chr5	10522900	10523900	1.5142166078968016
chr5	10523000	10524000	1.8741814227301534
chr5	10523100	10524100	1.4896801095600507
chr5	10523200	10524200	1.5407176876941664
chr5	10524800	10525800	1.0355628111473707
chr5	10524900	10525900	1.6582514338540078
chr5	10525000	10526000	1.6429262710259185
chr5	10525100	10526100	1.6986329263526725
chr5	10525200	10526200	1.8413981697300348
chr5	10525300	10526300	2.0568496111368044
chr5	10525400	10526400	1.9698843357433968
chr5	10525500	10526500	2.0114188426733524
chr5	10525600	10526600	1.810264163989857
chr5	10525700	10526700	2.0213942066876154
chr5	10525800	10526800	2.400689899895329
chr5	10525900	10526900	2.2764564421971176
chr5	10526000	10527000	2.464527778776803
chr5	10526100	10527100	2.313774162694199
chr5	10526200	10527200	2.1221005366287486
chr5	10526300	10527300	1.8414318026556464
chr5	10526400	10527400	1.6705815299025482
chr5	10526500	10527500	0.7408026059029741
chr5	10528500	10529500	0.9470931794675602
chr5	10528600	10529600	1.2948347138426142
chr5	10528700	10529700	0.8740824254506321
chr5	10528800	10529800	1.5433317831547644
chr5	10528900	10529900	2.4528673641916274
chr5	10529000	10530000	1.83634233755471
chr5	10529600	10530600	1.5927540675407794
chr5	10529700	10530700	2.087432135207381
chr5	10529800	10530800	2.3911066028961296
chr5	10529900	10530900	1.817849635593244
chr5	10530000	10531000	2.3696344514291043
chr5	10530100	10531100	3.189776984569158
chr5	10530200	10531200	3.64578993914951
chr5	10530300	10531300	4.062588583218578
chr5	10530400	10531400	3.8655971912555
chr5	10530500	10531500	3.9236664455173695
chr5	10530600	10531600	3.678341402667991
chr5	10530700	10531700	3.959215699248925
chr5	10530800	10531800	3.8871173447138965
chr5	10530900	10531900	4.0851355457582486
chr5	10531000	10532000	3.5078468264184455
chr5	10531100	10532100	3.1660746149176604
chr5	10531200	10532200	3.0529533139602414
chr5	10531300	10532300	2.4411936604613467
chr5	10531400	10532400	2.7483364795432252
chr5	10531500	10532500	2.300057610830484
chr5	10531600	10532600	2.8918347187792586
chr5	10531700	10532700	2.417209697895589
chr5	10531800	10532800	1.8979406390528533
chr5	10531900	10532900	1.5443831701304689
chr5	10532000	10533000	1.7593396976917037
chr5	10532100	10533100	1.813613031160116
chr5	10532200	10533200	1.7759664760283689
chr5	10532300	10533300	1.8399299210317617
chr5	10532400	10533400	1.782041236741617
chr5	10532500	10533500	2.081858773701537
chr5	10532600	10533600	1.7024491680243872
chr5	10532700	10533700	1.7011732699268391
chr5	10532800	10533800	1.8922079929836928
chr5	10532900	10533900	2.3738519835065133
chr5	10534500	10535500	4.265612901019708
chr5	10534600	10535600	4.127080535759804
chr5	10534700	10535700	3.9695861931522938
chr5	10534800	10535800	3.505103043770224
chr5	10534900	10535900	2.808194477367549
chr5	10538200	10539200	0.2874913959662991
chr5	10538300	10539300	1.4083063654280648
chr5	10538400	10539400	1.7852176282549086
chr5	10538500	10539500	2.311592410973889
chr5	10538600	10539600	2.5700263746660608
chr5	10538700	10539700	2.4736101115578544
chr5	10538800	10539800	2.102295580137205
chr5	10538900	10539900	2.9629163784819856
chr5	10539000	10540000	3.135711101054028
chr5	10539100	10540100	3.5434800936973367
chr5	10539200	10540200	3.5305354586037088
chr5	10539300	10540300	3.0542939462324736
chr5	10540700	10541700	2.5094816722351125
chr5	10540800	10541800	2.255098494105959
chr5	10540900	10541900	2.0043602002856424
chr5	10541000	10542000	1.6546376438737695
chr5	10542000	10543000	1.9519641443760805
chr5	10542100	10543100	1.7091286092139926
chr5	10542200	10543200	1.0946191580296267
chr5	10542300	10543300	0.7551593519114677
chr5	10542400	10543400	0.8057324783773333
chr5	10542500	10543500	1.792996471730288
chr5	10542600	10543600	2.5410230718946862
chr5	10542700	10543700	2.8402127241851636
chr5	10542800	10543800	2.786627735777964
chr5	10542900	10543900	2.409335047847871
chr5	10543000	10544000	2.328979950052909
chr5	10543100	10544100	2.4150009913678208
chr5	10543200	10544200	2.2548125972401185
chr5	10543300	10544300	2.6858096922981085
chr5	10543400	10544400	2.4994333305442265
chr5	10543500	10544500	1.422652650792975
chr5	10543600	10544600	1.2189082350021063
chr5	10543700	10544700	1.1474298460153587
chr5	10543800	10544800	0.8386558267606815
chr5	10543900	10544900	1.4108511668272918
chr5	10545400	10546400	2.4938098436553635
chr5	10545500	10546500	2.795906212183385
chr5	10545600	10546600	2.5886205709972083
chr5	10545700	10546700	2.0861708261022707
chr5	10545800	10546800	1.7911543222469235
chr5	10545900	10546900	1.5118151859419044
chr5	10546000	10547000	1.1530787009807786
chr5	10546100	10547100	1.238706508817081
chr5	10546200	10547200	1.2138192313166185
chr5	10546300	10547300	1.8587686670458887
chr5	10546400	10547400	1.994377557022504
chr5	10546500	10547500	1.8354271154162447
chr5	10546600	10547600	1.7684383494894245
chr5	10546700	10547700	2.055498257594461
chr5	10546800	10547800	2.9249634555719464
chr5	10546900	10547900	3.0927964292742764
chr5	10547000	10548000	3.056139449151379
chr5	10547100	10548100	3.1053053978219687
chr5	10547200	10548200	2.8147847293502557
chr5	10547300	10548300	2.1172213412044822
chr5	10547400	10548400	2.021188256735581
chr5	10547500	10548500	1.8722031976485056
chr5	10547600	10548600	2.348395910295172
chr5	10549300	10550300	3.391606461303091
chr5	10549400	10550400	3.3057949488599494
chr5	10549500	10550500	2.50938992730334
chr5	10549600	10550600	2.5153954514854933
chr5	10549700	10550700	2.8311735251838592
chr5	10549800	10550800	2.8102382588610486
chr5	10549900	10550900	1.8872166427675616
chr5	10550000	10551000	1.1903315164913881
chr5	10550100	10551100	0.5230299675179853
chr5	10550500	10551500	2.8711808289698197
chr5	10550600	10551600	2.5462296981454817
chr5	10550700	10551700	2.993490657942528
chr5	10550800	10551800	2.9996122640319425
chr5	10550900	10551900	2.6495952019328906
chr5	10551000	10552000	2.8108860737066417
chr5	10551100	10552100	3.1344721438331904
chr5	10551200	10552200	2.9810417560990725
chr5	10551300	10552300	2.5839422428702865
chr5	10551400	10552400	2.2200227129267107
chr5	10551500	10552500	1.5797156115231927
chr5	10551600	10552600	1.8073015877907568
chr5	10551700	10552700	1.6869441842973607
chr5	10551800	10552800	1.780072701069035
chr5	10551900	10552900	2.4021571706222566
chr5	10552000	10553000	2.821581579886838
chr5	10552100	10553100	2.39770673210162
chr5	10552200	10553200	2.660815882851836
chr5	10552300	10553300	3.0404484301158625
chr5	10552400	10553400	3.5182744799204464
chr5	10552500	10553500	3.4855865282822425
chr5	10552600	10553600	3.3341199454090966
chr5	10552700	10553700	3.0466692211940605
chr5	10552800	10553800	2.7600530378085697
chr5	10552900	10553900	2.517120812777712
chr5	10553000	10554000	1.7962603322393933
chr5	10553500	10554500	1.85360698132958
chr5	10553600	10554600	1.9695855602945147
chr5	10553700	10554700	0.9630761746076436
chr5	10553800	10554800	1.2207294453424138
chr5	10553900	10554900	1.4119349267116532
chr5	10554000	10555000	2.070820445506944
chr5	10554100	10555100	2.4090521366940507
chr5	10554200	10555200	2.5823759185809294
chr5	10554300	10555300	2.361149737803917
chr5	10554400	10555400	2.8334882459842308
chr5	10554500	10555500	2.762436408141719
chr5	10554600	10555600	2.962981910216693
chr5	10554700	10555700	3.6638995229598494
chr5	10554800	10555800	3.704821176883079
chr5	10554900	10555900	3.5757396134446973
chr5	10555000	10556000	2.9954788016487828
chr5	10555100	10556100	2.9425966569288367
chr5	10555200	10556200	2.628167577981284
chr5	10555300	10556300	2.463361134612374
chr5	10555400	10556400	1.8160932852813167
chr5	10555500	10556500	1.9638674878677416
chr5	10555600	10556600	1.9597579808059544
chr5	10555700	10556700	1.6534774963700365
chr5	10555800	10556800	2.4367429598068617
chr5	10555900	10556900	2.817674679079333
chr5	10556000	10557000	2.1437162802895613
chr5	10556100	10557100	1.8950320979988813
chr5	10556200	10557200	1.386099870027717
chr5	10556300	10557300	0.9856328174051786
chr5	10556400	10557400	0.8702378563614442
chr5	10556500	10557500	1.1521819833730669
chr5	10556600	10557600	1.3529619112924085
chr5	10556700	10557700	1.7534238172696703
chr5	10556800	10557800	1.3235111588517865
chr5	10556900	10557900	0.937986993654212
chr5	10557000	10558000	2.0921165804396384
chr5	10557100	10558100	2.0825564834331365
chr5	10557200	10558200	2.140788682938045
chr5	10557300	10558300	2.490979485704521
chr5	10557400	10558400	2.8324283557725303
chr5	10557500	10558500	3.0810435594714867
chr5	10557600	10558600	2.8774453807068836
chr5	10557700	10558700	3.2807833631962486
chr5	10557800	10558800	3.181477772516613
chr5	10557900	10558900	3.706427954399975
chr5	10558000	10559000	3.9885829958667465
chr5	10558100	10559100	3.9800468501080304
chr5	10558200	10559200	4.1195292530582215
chr5	10558300	10559300	4.045467317965659
chr5	10558400	10559400	3.951935838792637
chr5	10558500	10559500	3.5055334189986582
chr5	10558600	10559600	3.405392707884696
chr5	10558700	10559700	2.915706192927034
chr5	10558800	10559800	2.7884754645310594
chr5	10558900	10559900	2.99071059235354
chr5	10559000	10560000	2.6806836074142035
chr5	10559100	10560100	2.9428615560118345
chr5	10559200	10560200	3.233795438276851
chr5	10559300	10560300	3.164335101582413
chr5	10559400	10560400	3.015367988044857
chr5	10559500	10560500	2.730638022289133
chr5	10559600	10560600	2.9383290615360886
chr5	10559700	10560700	2.9098443540326846
chr5	10559800	10560800	2.627477985843944
chr5	10559900	10560900	2.269064788176044
chr5	10560000	10561000	1.672935533869435
chr5	10560100	10561100	1.4516793906917875
chr5	10560200	10561200	1.045508557190246
chr5	10560300	10561300	0.7926014659476458
chr5	10560400	10561400	0.8449789834053468
chr5	10560500	10561500	1.2710524012570579
chr5	10560600	10561600	0.923365572247201
chr5	10560700	10561700	1.0504247416705486
chr5	10561800	10562800	2.5281419637384515
chr5	10561900	10562900	2.515895915637535
chr5	10562000	10563000	2.4045172868850586
chr5	10562100	10563100	2.6082639458975043
chr5	10562200	10563200	2.498382004050213
chr5	10562300	10563300	2.496832557553977
chr5	10565500	10566500	1.0157636934678551
chr5	10565600	10566600	0.6823659288652487
chr5	10565700	10566700	0.9140327431117908
chr5	10565800	10566800	1.1853667291668104
chr5	10565900	10566900	1.5715139961225806
chr5	10566000	10567000	1.712033357231207
chr5	10566100	10567100	2.2430798540332417
chr5	10566200	10567200	2.828134280090308
chr5	10566300	10567300	3.00278228328332
chr5	10566400	10567400	3.2404803631467325
chr5	10566500	10567500	3.430661321075384
chr5	10566600	10567600	3.8851224723982662
chr5	10566700	10567700	3.7398306614382286
chr5	10566800	10567800	3.9078054025316624
chr5	10568800	10569800	1.7483340622593233
chr5	10568900	10569900	1.9791178259377376
chr5	10569000	10570000	1.8621605416249025
chr5	10569100	10570100	2.157108772399775
chr5	10569200	10570200	1.7202362189092466
chr5	10569300	10570300	1.618508612874162
chr5	10569400	10570400	1.4407309512778166
chr5	10569500	10570500	1.261132618889404
chr5	10569600	10570600	0.8225757513142921
chr5	10569700	10570700	0.8595162913118646
chr5	10569800	10570800	0.5275693427929933
chr5	10569900	10570900	0.07883919112266168
chr5	10571000	10572000	0.5423368159342864
chr5	10571100	10572100	0.18277377799990294
chr5	10571200	10572200	0.021647625144596342
chr5	10571300	10572300	0.4496828677458525
chr5	10571400	10572400	-0.2109419883698896
chr5	10571500	10572500	0.6384706494096374
chr5	10571600	10572600	0.6536488663294878
chr5	10571700	10572700	1.4614760859032734
chr5	10571800	10572800	1.6899407909117188
chr5	10571900	10572900	1.2224864589739293
chr5	10572000	10573000	1.4794998546202098
chr5	10572100	10573100	1.5345603803305938
chr5	10572200	10573200	1.4272987733036628
chr5	10572300	10573300	1.5755078173237194
chr5	10572400	10573400	2.361090906368587
chr5	10575200	10576200	4.050580400833092
chr5	10575300	10576300	4.035524298804732
chr5	10575400	10576400	4.255581230775743
chr5	10575500	10576500	4.56209392454984
chr5	10575600	10576600	4.0562447490957645
chr5	10575700	10576700	4.346862276224417
chr5	10575800	10576800	4.146475181891373
chr5	10575900	10576900	3.844075143269248
chr5	10576000	10577000	4.138066744384169
chr5	10576100	10577100	2.944329707067065
chr5	10576200	10577200	2.706152599145186
chr5	10576300	10577300	2.5398930596457783
chr5	10576400	10577400	2.0182281160479696
chr5	10576500	10577500	2.204758214202243
chr5	10576600	10577600	2.4378853697950627
chr5	10576700	10577700	1.9561217924323504
chr5	10576800	10577800	1.7462717235969634
chr5	10576900	10577900	0.8363749414438478
chr5	10577700	10578700	2.575968296597164
chr5	10577800	10578800	2.1314890886161395
chr5	10577900	10578900	2.112254258821168
chr5	10578000	10579000	2.0865118829240417
chr5	10578100	10579100	2.02266571056492
chr5	10578200	10579200	2.157127459463391
chr5	10578300	10579300	2.3815142974980894
chr5	10579200	10580200	-0.8288431452538912
chr5	10579300	10580300	-1.2005818483817259
chr5	10579400	10580400	-0.17234647545368725
chr5	10579500	10580500	-0.0063267479866128615
chr5	10579600	10580600	-0.14082787127873825
chr5	10579700	10580700	0.6491840980886182
chr5	10579800	10580800	1.344609670398604
chr5	10579900	10580900	1.4620828291211665
chr5	10580000	10581000	2.1209053874016606
chr5	10580100	10581100	2.448634258813509
chr5	10580200	10581200	2.4457706987460317
chr5	10580300	10581300	2.591437732211111
chr5	10580400	10581400	2.479179729030823
chr5	10580500	10581500	2.433712828715285
chr5	10580600	10581600	2.7210491932970533
chr5	10580700	10581700	2.1579703022907912
chr5	10580800	10581800	1.3200766989992498
chr5	10580900	10581900	1.4027011627312909
chr5	10581000	10582000	1.0760282120265185
chr5	10581100	10582100	0.5713899251740423
chr5	10581200	10582200	0.4392774217335784
chr5	10581300	10582300	1.220885387750518
chr5	10581400	10582400	1.539949447796892
chr5	10581500	10582500	1.6094535828676346
chr5	10581600	10582600	1.5294868652247242
chr5	10581700	10582700	1.6646594167049336
chr5	10581800	10582800	2.1286202718927694
chr5	10581900	10582900	2.012320714885149
chr5	10582000	10583000	1.5815175571682103
chr5	10582100	10583100	1.749814888424864
chr5	10582200	10583200	2.5292777252967675
chr5	10582300	10583300	2.759964309363561
chr5	10582600	10583600	2.3160214225410627
chr5	10582700	10583700	2.4392692875389317
chr5	10582800	10583800	2.3245877831216766
chr5	10582900	10583900	2.1759856100936563
chr5	10583000	10584000	2.81333038667848
chr5	10583100	10584100	3.321833705836228
chr5	10583200	10584200	3.034754983200357
chr5	10583300	10584300	2.5827352288061123
chr5	10583400	10584400	2.4087869917952927
chr5	10583500	10584500	2.7357954332819743
chr5	10583600	10584600	2.8833782433693043
chr5	10583700	10584700	2.835124492385116
chr5	10583800	10584800	2.8675670185851354
chr5	10583900	10584900	3.52227296592838
chr5	10584000	10585000	3.2614942670885716
chr5	10584100	10585100	2.730418357145272
chr5	10584200	10585200	2.770793953014357
chr5	10584300	10585300	2.3129632562673264
chr5	10584400	10585400	2.51975964014686
chr5	10585100	10586100	1.1857182096755017
chr5	10585200	10586200	1.1052910930617372
chr5	10585300	10586300	1.1400210666423387
chr5	10585400	10586400	1.768938159187826
chr5	10585500	10586500	1.6934513574249346
chr5	10585600	10586600	1.7787969674624875
chr5	10585700	10586700	1.6587264479399213
chr5	10585800	10586800	1.4236505311015295
chr5	10585900	10586900	1.2772760987369656
chr5	10586000	10587000	1.48056471362573
chr5	10586100	10587100	2.0796299012806485
chr5	10586200	10587200	2.082269826228231
chr5	10586300	10587300	2.189967788382222
chr5	10586400	10587400	2.244894673919104
chr5	10586500	10587500	2.566118409700092
chr5	10586600	10587600	2.019729749671641
chr5	10586700	10587700	1.8656132732505624
chr5	10586800	10587800	1.964537490382984
chr5	10586900	10587900	2.1325486531796862
chr5	10587000	10588000	1.6531563545259476
chr5	10587200	10588200	1.2452523586116986
chr5	10587300	10588300	0.759504771575543
chr5	10587400	10588400	-0.0921371829063864
chr5	10587500	10588500	-0.1653644567064763
chr5	10587600	10588600	0.8217474226926543
chr5	10587700	10588700	1.452601670064769
chr5	10587800	10588800	0.8813426918055043
chr5	10587900	10588900	0.6227815380440751
chr5	10588000	10589000	0.24013787720997512
chr5	10588100	10589100	0.1639678698061268
chr5	10588200	10589200	0.4553144866266359
chr5	10588300	10589300	0.5310827783569568
chr5	10588400	10589400	0.5159850193987577
chr5	10588500	10589500	0.26376322696966564
chr5	10588600	10589600	0.5392418778564942
chr5	10588700	10589700	0.5816099868967621
chr5	10588800	10589800	0.498587881483201
chr5	10588900	10589900	0.4351589866400751
chr5	10589000	10590000	0.6452450926896066
chr5	10589100	10590100	0.9634127687885194
chr5	10589200	10590200	0.8075644582267182
chr5	10589300	10590300	1.2316003227951158
chr5	10589400	10590400	1.5354891083630624
chr5	10589500	10590500	1.5590881225062383
chr5	10589600	10590600	1.0736982560138746
chr5	10589700	10590700	0.26448866709619306
chr5	10589800	10590800	0.2364788566909613
chr5	10589900	10590900	-0.15845721802217766
chr5	10590000	10591000	0.015337586759569146
chr5	10590100	10591100	-0.4945496905573964
chr5	10590200	10591200	-1.1453514789409802
chr5	10592500	10593500	0.5951094065503021
chr5	10592600	10593600	0.6011458247566897
chr5	10592700	10593700	1.2366497671864842
chr5	10592800	10593800	2.0612589799644603
chr5	10592900	10593900	1.8986849008258564
chr5	10593000	10594000	1.7059815164831424
chr5	10593100	10594100	2.461767751453132
chr5	10593200	10594200	1.4988945817748058
chr5	10594300	10595300	3.4130656473525547
chr5	10594400	10595400	3.3860297230399707
chr5	10594500	10595500	4.043702827886364
chr5	10594600	10595600	4.006615707996415
chr5	10594700	10595700	3.7908140228321647
chr5	10594800	10595800	3.712886382490629
chr5	10594900	10595900	3.5724987027012562
chr5	10595000	10596000	3.5486075626933706
chr5	10595100	10596100	3.7472801081188543
chr5	10595200	10596200	3.255308509141893
chr5	10595300	10596300	2.6995556475555578
chr5	10595400	10596400	2.8329055069924918
chr5	10595500	10596500	2.1092896873323133
chr5	10595600	10596600	2.063123160523792
chr5	10595700	10596700	1.4783242097236349
chr5	10595800	10596800	1.1808617799548815
chr5	10595900	10596900	1.6917644139453138
chr5	10596000	10597000	2.0797874485062398
chr5	10596100	10597100	1.8661717379591245
chr5	10596200	10597200	2.1946716496465783
chr5	10596300	10597300	2.724685476338541
chr5	10596400	10597400	2.251859690140833
chr5	10596500	10597500	2.5092303972618355
chr5	10596600	10597600	1.7796592349967653
chr5	10596700	10597700	2.3495729788283324
chr5	10596800	10597800	2.1585472164254025
chr5	10596900	10597900	2.0542961749058133
chr5	10597000	10598000	1.6763063396915157
chr5	10597100	10598100	2.176771073890137
chr5	10597200	10598200	2.1446901404480387
chr5	10597300	10598300	1.2095586348088174
chr5	10597400	10598400	1.7782733993074775
chr5	10597500	10598500	1.4873526072980503
chr5	10597600	10598600	2.1706632296646617
chr5	10597700	10598700	2.1544615627434642
chr5	10597800	10598800	1.6686809149115145
chr5	10597900	10598900	1.591433404814394
chr5	10598000	10599000	0.79166845693667
chr5	10598100	10599100	0.7931697461228396
chr5	10598200	10599200	1.0125959973962515
chr5	10598300	10599300	1.3197993375020374
chr5	10598400	10599400	0.8682632261848795
chr5	10598500	10599500	0.7252256457430665
chr5	10598600	10599600	0.6182485254598069
chr5	10598700	10599700	0.3197308785793082
chr5	10598800	10599800	1.046181882493205
chr5	10598900	10599900	0.7859068048018684
chr5	10599000	10600000	1.477013252725525
chr5	10599100	10600100	1.1386312831896646
chr5	10599200	10600200	0.7843293557237706
chr5	10599300	10600300	0.8240147603862563
chr5	10599400	10600400	0.8869471153688762
chr5	10599500	10600500	1.2873570087749426
chr5	10599600	10600600	0.09421649758967388
chr5	10599700	10600700	-0.51405888654721
chr5	10599800	10600800	-1.8803368106580856
chr5	10599900	10600900	-1.5069802853411278
chr5	10600000	10601000	-0.9501250526507679
chr5	10600100	10601100	-0.6011112411937075
chr5	10600200	10601200	-0.7549504414155769
chr5	10600300	10601300	-0.5578154812228913
chr5	10600400	10601400	0.13345886442217406
chr5	10600500	10601500	0.6039335137706321
chr5	10600600	10601600	0.9677134873114608
chr5	10600700	10601700	1.2922980369559731
chr5	10600800	10601800	2.0099084786498627
chr5	10600900	10601900	1.9521235654236344
chr5	10601000	10602000	1.5631561980452118
chr5	10601100	10602100	1.1982368234753753
chr5	10601200	10602200	1.4339089899063042
chr5	10602900	10603900	0.5264381812919572
chr5	10603000	10604000	0.035051939103349736
chr5	10604300	10605300	0.9076537151989292
chr5	10604400	10605400	0.6962435017241322
chr5	10604500	10605500	0.441974666828973
chr5	10604600	10605600	0.3796708478335433
chr5	10604700	10605700	0.8104521342013143
chr5	10604800	10605800	1.0262738368252975
chr5	10604900	10605900	1.1597787835399975
chr5	10605000	10606000	1.709417186818895
chr5	10605100	10606100	2.249789259610908
chr5	10605200	10606200	1.8769049948769485
chr5	10605300	10606300	2.446633213430549
chr5	10605400	10606400	3.1733054692332265
chr5	10605500	10606500	3.2431065447271017
chr5	10605600	10606600	2.1989619763530714
chr5	10605700	10606700	1.9884319467609035
chr5	10605800	10606800	2.106496888661376
chr5	10605900	10606900	1.8207258126850527
chr5	10606000	10607000	1.1456421704845767
chr5	10606100	10607100	0.9290368004603048
chr5	10606200	10607200	1.091235992145324
chr5	10606300	10607300	1.2097478839216271
chr5	10606400	10607400	0.21768062045385486
chr5	10606500	10607500	0.4514828427045033
chr5	10606600	10607600	1.5758326709517754
chr5	10606700	10607700	0.980910639720848
chr5	10606800	10607800	0.6980917308880412
chr5	10606900	10607900	0.5101661658518871
chr5	10607000	10608000	0.7158182003508069
chr5	10607100	10608100	0.5606970599745372
chr5	10607200	10608200	0.2938584553895753
chr5	10608400	10609400	2.407370804144369
chr5	10608500	10609500	2.4422629786219257
chr5	10608600	10609600	2.440507461960959
chr5	10608700	10609700	2.7435926696259227
chr5	10608800	10609800	3.103561440551143
chr5	10608900	10609900	2.4118489894968893
chr5	10609000	10610000	1.5787706979092362
chr5	10609100	10610100	1.2461397348066643
chr5	10609200	10610200	1.3858037695329457
chr5	10609300	10610300	1.2893351828109767
chr5	10609400	10610400	1.1167267111653003
chr5	10609500	10610500	0.20824867530461494
chr5	10609600	10610600	0.10459205381497824
chr5	10609700	10610700	-0.0839606987229586
chr5	10609800	10610800	-0.2008714727978575
chr5	10609900	10610900	0.08888946041932007
chr5	10610000	10611000	0.3693921966623262
chr5	10610100	10611100	0.41189007799011296
chr5	10610200	10611200	-0.3466892255154507
chr5	10610300	10611300	-0.5910265639894936
chr5	10610400	10611400	-0.13958325852418432
chr5	10610500	10611500	0.7782431842867649
chr5	10610600	10611600	1.1211585814201588
chr5	10610700	10611700	1.7503747226611122
chr5	10610800	10611800	1.4253521334098809
chr5	10610900	10611900	1.181997380343654
chr5	10611000	10612000	1.7767579299757386
chr5	10611100	10612100	2.108671096444359
chr5	10611200	10612200	2.978533191693558
chr5	10611300	10612300	3.0030980948337627
chr5	10611400	10612400	2.5849848812081846
chr5	10611500	10612500	2.3977325457135583
chr5	10611600	10612600	2.294400105545268
chr5	10611700	10612700	1.762410953170907
chr5	10611800	10612800	2.176823440176333
chr5	10611900	10612900	2.112165693576193
chr5	10612000	10613000	1.6261779774146439
chr5	10612100	10613100	1.80997737016903
chr5	10612200	10613200	1.4205266705769042
chr5	10612300	10613300	1.222628259957559
chr5	10612400	10613400	1.277951137483355
chr5	10612500	10613500	1.5010546695820852
chr5	10612700	10613700	1.3034710913086491
chr5	10613600	10614600	1.8856269637226744
chr5	10613700	10614700	1.7915251304987547
chr5	10613800	10614800	1.2080029111111217
chr5	10614900	10615900	1.6468128663452166
chr5	10615000	10616000	1.673634769473304
chr5	10615100	10616100	1.360729139572545
chr5	10615200	10616200	1.0606349609134251
chr5	10615300	10616300	0.6031445953303745
chr5	10615400	10616400	0.9330275472004264
chr5	10615500	10616500	1.8854366696414109
chr5	10618000	10619000	2.25530933959878
chr5	10618100	10619100	2.86984229337042
chr5	10618200	10619200	2.452872360397158
chr5	10618300	10619300	2.7207438393891143
chr5	10618400	10619400	3.153776170768725
chr5	10618500	10619500	3.9285420355696403
chr5	10618600	10619600	3.904320140768712
chr5	10618700	10619700	4.56883967653614
chr5	10618800	10619800	4.230049381920848
chr5	10618900	10619900	4.651804086600848
chr5	10619000	10620000	4.548601583897881
chr5	10619100	10620100	4.188603099273264
chr5	10619200	10620200	5.169558358481255
chr5	10619300	10620300	5.488761773942641
chr5	10619400	10620400	4.438416993013812
chr5	10619500	10620500	3.939625819087712
chr5	10619600	10620600	3.303265707836183
chr5	10619700	10620700	2.8811543800795287
chr5	10619800	10620800	2.856933334224541
chr5	10619900	10620900	2.529939762340004
chr5	10620000	10621000	2.290350007358135
chr5	10620100	10621100	2.2964682547412028
chr5	10620200	10621200	1.8417050252853395
chr5	10620300	10621300	1.2576196946303837
chr5	10620400	10621400	2.283066638230822
chr5	10620500	10621500	1.3177480383373184
chr5	10620600	10621600	1.9174379408167952
chr5	10620700	10621700	1.6092454264374405
chr5	10620800	10621800	1.6025412397863457
chr5	10620900	10621900	2.2536870369984223
chr5	10621000	10622000	2.863280514495721
chr5	10621100	10622100	2.9208370605727945
chr5	10621200	10622200	2.9061158726823915
chr5	10621300	10622300	2.9615657731416114
chr5	10621400	10622400	2.747585465911829
chr5	10621500	10622500	2.6474615354607103
chr5	10621600	10622600	2.4852456619773915
chr5	10621700	10622700	2.6977789395851564
chr5	10622800	10623800	2.7195911240996424
chr5	10622900	10623900	2.7207435847181576
chr5	10623000	10624000	2.43978255993723
chr5	10623100	10624100	2.2069070089506813
chr5	10624200	10625200	0.8483798165631035
chr5	10624300	10625300	0.67242421787037
chr5	10626000	10627000	2.102406043578159
chr5	10626100	10627100	2.475465770091299
chr5	10626200	10627200	2.0429058321501596
chr5	10626300	10627300	2.267652486563993
chr5	10626400	10627400	2.215135415483516
chr5	10626500	10627500	2.4365633077637967
chr5	10626600	10627600	2.468477557974221
chr5	10626700	10627700	2.565689896253758
chr5	10626800	10627800	2.211562975227875
chr5	10626900	10627900	2.7889501470484848
chr5	10627000	10628000	2.625485860005342
chr5	10627100	10628100	2.072513266438841
chr5	10627200	10628200	2.0309676081668067
chr5	10627300	10628300	2.245466404157694
chr5	10627400	10628400	2.4428476858731503
chr5	10627500	10628500	2.3514056267290235
chr5	10627600	10628600	2.2531739255732854
chr5	10627700	10628700	1.681406991123291
chr5	10627800	10628800	2.291325977903986
chr5	10627900	10628900	1.6848352581142696
chr5	10628000	10629000	2.2644459497814675
chr5	10628100	10629100	2.9771371105019373
chr5	10628200	10629200	3.2814789690988286
chr5	10628300	10629300	3.197549913799861
chr5	10628400	10629400	3.0528368734518527
chr5	10628500	10629500	3.4439543735139124
chr5	10628600	10629600	3.9085569500178923
chr5	10628700	10629700	4.22414741624192
chr5	10628800	10629800	3.100681363132681
chr5	10628900	10629900	3.308324935141879
chr5	10629000	10630000	2.7463097906616167
chr5	10629100	10630100	2.388674261421829
chr5	10629200	10630200	2.2732231821559457
chr5	10629300	10630300	2.4526573457223573
chr5	10629400	10630400	2.548460109831851
chr5	10629500	10630500	2.2664189459686535
chr5	10629600	10630600	1.4294342447091233
chr5	10629700	10630700	1.2823788638590388
chr5	10629800	10630800	1.917465888791957
chr5	10629900	10630900	2.140746175718651
chr5	10630000	10631000	2.805643669108944
chr5	10630100	10631100	2.6219626480392204
chr5	10630200	10631200	2.9059775464955133
chr5	10630300	10631300	3.0322772631206085
chr5	10630400	10631400	2.9886637294223988
chr5	10630500	10631500	3.1505941167256064
chr5	10630800	10631800	4.061235243967677
chr5	10630900	10631900	3.997522104351349
chr5	10631000	10632000	3.5272973276195208
chr5	10631100	10632100	4.03699038086515
chr5	10631200	10632200	4.11092519977461
chr5	10631300	10632300	3.012179823310151
chr5	10631400	10632400	2.7268974073124577
chr5	10631500	10632500	2.75237871626912
chr5	10631600	10632600	1.5082494480678692
chr5	10631700	10632700	1.4495271430148182
chr5	10631800	10632800	1.453731564972481
chr5	10631900	10632900	1.146964555234962
chr5	10632000	10633000	1.365544232384541
chr5	10632100	10633100	0.8193304961221054
chr5	10636400	10637400	1.5429505023646937
chr5	10636600	10637600	2.060233475567781
chr5	10636700	10637700	2.369689204815977
chr5	10636800	10637800	3.176198432495513
chr5	10636900	10637900	3.4117654918871176
chr5	10637000	10638000	3.6946227066132304
chr5	10637100	10638100	3.5723670166997965
chr5	10637200	10638200	3.249302885530961
chr5	10637300	10638300	3.202592091709456
chr5	10637400	10638400	2.9596444566494657
chr5	10637500	10638500	2.8089271462888847
chr5	10637600	10638600	2.715109497614975
chr5	10637700	10638700	2.6170046449945845
chr5	10640200	10641200	-1.4003405723170508
chr5	10641300	10642300	3.1681856461021853
chr5	10641400	10642400	3.093470497894544
chr5	10641500	10642500	2.878674112384424
chr5	10641600	10642600	2.959534385654615
chr5	10641700	10642700	3.1831236764753217
chr5	10641800	10642800	2.697884726210276
chr5	10641900	10642900	3.14082882823979
chr5	10642000	10643000	3.1495887083272343
chr5	10642100	10643100	2.7415290391515286
chr5	10642200	10643200	3.288663102526734
chr5	10642300	10643300	2.43630925146578
chr5	10642400	10643400	2.504974603497128
chr5	10642500	10643500	2.7497241637748515
chr5	10642600	10643600	2.5049333259631625
chr5	10642700	10643700	2.2488826281911427
chr5	10642800	10643800	2.5364397622467125
chr5	10645500	10646500	1.1238947381549305
chr5	10645600	10646600	1.4452573338184316
chr5	10645700	10646700	1.5881269474989566
chr5	10645800	10646800	1.4671133755730519
chr5	10645900	10646900	2.2418871134226315
chr5	10646000	10647000	2.30331846419932
chr5	10646100	10647100	2.186898873264984
chr5	10646200	10647200	1.6704547995721986
chr5	10646300	10647300	1.1187678697677914
chr5	10646400	10647400	1.725903408806991
chr5	10646500	10647500	1.7976156599241702
chr5	10646600	10647600	1.3927563158203833
chr5	10646700	10647700	1.2697702500092034
chr5	10646800	10647800	1.6522995158816556
chr5	10646900	10647900	1.3529336022678409
chr5	10647000	10648000	0.9464797249170839
chr5	10647100	10648100	1.5450451944753527
chr5	10647200	10648200	1.7086394553870845
chr5	10647300	10648300	2.2616462679403377
chr5	10647400	10648400	1.5505085616314094
chr5	10647500	10648500	1.573969950092838
chr5	10647600	10648600	1.8215605573894773
chr5	10647700	10648700	1.9953788962672423
chr5	10647800	10648800	1.74474221314134
chr5	10650100	10651100	0.19708601079975288
chr5	10650200	10651200	-0.4089054325144349
chr5	10650300	10651300	-0.033039584873844306
chr5	10650400	10651400	-1.0475678907850197
chr5	10650500	10651500	-0.6404332469672758
chr5	10650600	10651600	-0.6051569536208999
chr5	10650700	10651700	0.04939891709427373
chr5	10650800	10651800	0.6849183711416464
chr5	10650900	10651900	1.2772952075379729
chr5	10651000	10652000	1.225590796035855
chr5	10651100	10652100	0.7967291053555718
chr5	10651200	10652200	1.5692680914222512
chr5	10651300	10652300	1.978655629561787
chr5	10651400	10652400	2.93478002908531
chr5	10651500	10652500	2.938905196875373
chr5	10651600	10652600	3.7548374663019017
chr5	10651700	10652700	3.854264819314571
chr5	10651800	10652800	3.7762003980460057
chr5	10651900	10652900	3.8878755434228434
chr5	10652000	10653000	4.1300644307773675
chr5	10652100	10653100	4.20451049516672
chr5	10652200	10653200	4.215002827603256
chr5	10652300	10653300	3.820100976921384
chr5	10652400	10653400	4.010749413072228
chr5	10652500	10653500	3.6027107373073264
chr5	10652600	10653600	3.148335395690635
chr5	10652700	10653700	2.5616351355532485
chr5	10652800	10653800	2.100521013807854
chr5	10652900	10653900	2.3686622401672124
chr5	10653000	10654000	2.6496259796978268
chr5	10653100	10654100	2.418958738478353
chr5	10653200	10654200	2.3345360206451087
chr5	10653300	10654300	2.1269634944752465
chr5	10653400	10654400	1.7760615172334149
chr5	10653500	10654500	1.7630544127527867
chr5	10653600	10654600	1.7418523710112508
chr5	10653700	10654700	1.9843995445775704
chr5	10653800	10654800	2.677477395060288
chr5	10653900	10654900	2.305215088421321
chr5	10654000	10655000	2.148842417473415
chr5	10654100	10655100	2.6847229094289125
chr5	10654200	10655200	2.627570562331038
chr5	10654300	10655300	2.34661860680994
chr5	10654400	10655400	2.5560481196014067
chr5	10654500	10655500	2.7062548117157443
chr5	10654600	10655600	2.52434179434564
chr5	10654700	10655700	3.077411592663676
chr5	10654800	10655800	2.5676293498101828
chr5	10654900	10655900	2.5185790996310145
chr5	10655000	10656000	2.6790688502033575
chr5	10655100	10656100	2.239037931981504
chr5	10655200	10656200	1.7858935168529266
chr5	10655300	10656300	1.814908041388888
chr5	10655400	10656400	1.3940408400254818
chr5	10655500	10656500	1.4324910316574837
chr5	10659000	10660000	1.459894807916591
chr5	10659100	10660100	1.351779965704478
chr5	10659200	10660200	1.516920514293261
chr5	10659300	10660300	1.355801504381411
chr5	10659400	10660400	1.206181905681113
chr5	10659500	10660500	1.10252834749872
chr5	10659600	10660600	1.0679168244747206
chr5	10659700	10660700	0.8959138599537874
chr5	10661800	10662800	2.8693334276155715
chr5	10661900	10662900	2.5986587870864417
chr5	10662000	10663000	3.1814211175652547
chr5	10662100	10663100	3.7916213050873018
chr5	10662200	10663200	3.5377896894033922
chr5	10662300	10663300	3.4902364981693035
chr5	10662400	10663400	3.467752097874815
chr5	10662500	10663500	3.789083336594377
chr5	10662600	10663600	3.912664794085142
chr5	10662700	10663700	3.8180470258198
chr5	10662800	10663800	3.8942919839299615
chr5	10662900	10663900	4.592244351034244
chr5	10663000	10664000	4.684980303525901
chr5	10663100	10664100	4.008682925066616
chr5	10663200	10664200	4.3117010840166445
chr5	10663300	10664300	4.049431531035592
chr5	10663400	10664400	3.8697743966495897
chr5	10663500	10664500	3.314164905132228
chr5	10663600	10664600	2.987472297411608
chr5	10663700	10664700	2.9575791796948856
chr5	10663800	10664800	2.662053679128379
chr5	10663900	10664900	2.038269733463468
chr5	10667500	10668500	0.2769898924709047
chr5	10667600	10668600	0.5297917201503286
chr5	10667700	10668700	0.36319008939131625
chr5	10667800	10668800	0.2380755919235725
chr5	10667900	10668900	0.27684549030579064
chr5	10668000	10669000	-0.4599611547857989
chr5	10668100	10669100	-0.09056650080778388
chr5	10668200	10669200	0.6919219813755044
chr5	10668300	10669300	1.09048937806338
chr5	10668400	10669400	2.0680011897168247
chr5	10668500	10669500	2.414778061189728
chr5	10668600	10669600	2.2024644443110084
chr5	10668700	10669700	2.2046359281539702
chr5	10668800	10669800	2.3426415253295256
chr5	10668900	10669900	1.883381789875576
chr5	10669000	10670000	2.853370230050213
chr5	10669100	10670100	2.4067259623761896
chr5	10669200	10670200	1.9497919426751995
chr5	10669300	10670300	1.9057330998354856
chr5	10671600	10672600	0.2618274802226913
chr5	10671700	10672700	0.7115829661443276
chr5	10671800	10672800	1.5065775676421411
chr5	10671900	10672900	1.5016411488951624
chr5	10672000	10673000	1.5501408165010775
chr5	10672100	10673100	1.6263479924487796
chr5	10672200	10673200	1.884420087473363
chr5	10672300	10673300	2.031027770256116
chr5	10672400	10673400	2.225683461652684
chr5	10672500	10673500	2.4355655893591663
chr5	10672600	10673600	2.8504940777430003
chr5	10672700	10673700	2.740019003731424
chr5	10673400	10674400	2.351292511597328
chr5	10673500	10674500	2.2861842787183706
chr5	10673600	10674600	2.2235664762962184
chr5	10673700	10674700	2.364080545200052
chr5	10673800	10674800	2.032490725483213
chr5	10673900	10674900	2.129024075065719
chr5	10674000	10675000	1.6633238635610192
chr5	10674100	10675100	1.3420085068195178
chr5	10674200	10675200	1.5546498798910409
chr5	10674300	10675300	0.6981995974109193
chr5	10674400	10675400	0.4596387949616082
chr5	10674500	10675500	0.7432932067197436
chr5	10674600	10675600	0.6738680889321436
chr5	10675500	10676500	3.0618293345130403
chr5	10675600	10676600	3.1230739912029275
chr5	10675700	10676700	3.112288366887871
chr5	10675800	10676800	2.959073314077324
chr5	10675900	10676900	2.8375184358587013
chr5	10676000	10677000	2.820497244797986
chr5	10676100	10677100	2.802242988647224
chr5	10676200	10677200	2.4179191873645047
chr5	10682700	10683700	0.6591781051597764
chr5	10682800	10683800	0.6314757491139914
chr5	10682900	10683900	1.1501398399244298
chr5	10683000	10684000	1.204023954875943
chr5	10683100	10684100	1.4305404832721444
chr5	10683200	10684200	1.2110532410141934
chr5	10683300	10684300	1.522648172084556
chr5	10683400	10684400	1.6102622851426436
chr5	10683500	10684500	1.5818254978665058
chr5	10683600	10684600	2.1225297610813327
chr5	10683700	10684700	1.4301241669953688
chr5	10683800	10684800	1.4861682435601715
chr5	10683900	10684900	1.4234689343363538
chr5	10684000	10685000	1.2927730475472152
chr5	10684100	10685100	1.104801894776006
chr5	10684200	10685200	1.4062904773353448
chr5	10685300	10686300	0.13303197596939687
chr5	10685400	10686400	0.8075011905893901
chr5	10685500	10686500	1.2246630615751841
chr5	10685600	10686600	1.4488533449338423
chr5	10685700	10686700	0.6841391438517747
chr5	10685800	10686800	0.4981078001955725
chr5	10685900	10686900	-0.013354448493570918
chr5	10686000	10687000	0.8126467465373254
chr5	10686100	10687100	0.8129795928211745
chr5	10686200	10687200	1.1106538516324738
chr5	10686300	10687300	1.6914422699826626
chr5	10686400	10687400	1.0855089923197692
chr5	10686500	10687500	0.3756704201030769
chr5	10686600	10687600	0.7843169813795828
chr5	10686700	10687700	1.169035556309251
chr5	10686800	10687800	1.2206437343589778
chr5	10686900	10687900	1.4172237853128853
chr5	10687700	10688700	-0.7965843617358096
chr5	10687900	10688900	-0.5302454346334848
chr5	10688000	10689000	-0.20391620366673038
chr5	10688100	10689100	0.3861597309335979
chr5	10688200	10689200	0.6109962797434295
chr5	10688300	10689300	0.3058169690147789
chr5	10688400	10689400	0.9468123789766764
chr5	10688500	10689500	1.0426690818392323
chr5	10688600	10689600	1.1792608956817785
chr5	10688700	10689700	2.2828186796713936
chr5	10688800	10689800	2.253145427824204
chr5	10688900	10689900	2.0713138936996742
chr5	10689000	10690000	1.9779552235535578
chr5	10689100	10690100	2.061271309455827
chr5	10689200	10690200	2.187194193160785
chr5	10689300	10690300	1.974118961899412
chr5	10689400	10690400	2.4214788985089717
chr5	10689500	10690500	2.100614723014289
chr5	10689600	10690600	2.1494280862768647
chr5	10689700	10690700	1.5764756241160205
chr5	10689800	10690800	1.4969394326992451
chr5	10689900	10690900	1.7232157244921693
chr5	10691600	10692600	2.091162934301533
chr5	10691700	10692700	2.3575531865426047
chr5	10691800	10692800	2.9097752309952707
chr5	10691900	10692900	3.136135747143289
chr5	10692000	10693000	3.5155626447741555
chr5	10692100	10693100	3.717139879323799
chr5	10692200	10693200	4.481124026593354
chr5	10692300	10693300	4.5477220824569935
chr5	10692400	10693400	4.122187691265597
chr5	10692500	10693500	3.5826823576500586
chr5	10692600	10693600	3.1397556506269737
chr5	10692700	10693700	2.7109404065814307
chr5	10692800	10693800	2.348575253911125
chr5	10692900	10693900	2.06113354105975
chr5	10693000	10694000	2.356692676635236
chr5	10693100	10694100	1.945353357301573
chr5	10693200	10694200	1.5684710193490448
chr5	10693300	10694300	1.2049158457282705
chr5	10693400	10694400	1.613831346680787
chr5	10693500	10694500	2.2456700546963724
chr5	10693600	10694600	2.7276191302625366
chr5	10693700	10694700	2.8346617377398555
chr5	10693800	10694800	3.3346701944566446
chr5	10693900	10694900	3.5343545601182185
chr5	10694000	10695000	3.4990295744023077
chr5	10694100	10695100	3.2563729561166426
chr5	10694200	10695200	2.9659225499965003
chr5	10694300	10695300	3.2169503526347665
chr5	10694400	10695400	3.2638171136208194
chr5	10694500	10695500	3.2757402255963743
chr5	10694600	10695600	3.2339021971962256
chr5	10694700	10695700	3.5820066654725853
chr5	10694800	10695800	2.6120854437056185
chr5	10694900	10695900	2.8935214819240485
chr5	10695000	10696000	2.113599172552097
chr5	10695100	10696100	2.3946478638238147
chr5	10695200	10696200	2.8410449191399265
chr5	10695300	10696300	2.744931170317616
chr5	10695400	10696400	1.8519701490463687
chr5	10695500	10696500	1.7370404533940602
chr5	10695600	10696600	1.7273800801814367
chr5	10695700	10696700	1.5841608527123439
chr5	10695800	10696800	2.427489387073688
chr5	10695900	10696900	2.083056099631583
chr5	10696000	10697000	2.770929992705635
chr5	10696100	10697100	2.6119980134644787
chr5	10696200	10697200	2.1793748475111823
chr5	10696300	10697300	1.5844538804025226
chr5	10696400	10697400	2.3931141597632597
chr5	10696500	10697500	2.5576890996563693
chr5	10696600	10697600	2.31956357853982
chr5	10696700	10697700	2.070222119108751
chr5	10696800	10697800	1.830595972502702
chr5	10696900	10697900	1.9629526927283776
chr5	10697000	10698000	1.624782358591598
chr5	10697100	10698100	1.9287871550610467
chr5	10697200	10698200	1.9350642954454584
chr5	10698300	10699300	2.0350987484004968
chr5	10698400	10699400	1.9684315906484096
chr5	10698500	10699500	1.5047219746440958
chr5	10698600	10699600	1.5546781486224044
chr5	10698700	10699700	1.3825437729009684
chr5	10698800	10699800	1.3108902226489831
chr5	10698900	10699900	1.6197256930596244
chr5	10700500	10701500	1.03889016701888
chr5	10700600	10701600	0.8984175514111225
chr5	10700700	10701700	1.1682359557963755
chr5	10700800	10701800	0.7512171837924219
chr5	10700900	10701900	1.4074434853347215
chr5	10701000	10702000	1.5471075714937652
chr5	10701100	10702100	2.07633564100466
chr5	10701200	10702200	2.4477349294659883
chr5	10701300	10702300	2.473751692694367
chr5	10701400	10702400	2.631593758898325
chr5	10701500	10702500	2.5183902147543864
chr5	10701600	10702600	2.301067554182078
chr5	10701700	10702700	2.2349224021922227
chr5	10701800	10702800	3.180831304584127
chr5	10701900	10702900	2.629978248837054
chr5	10702000	10703000	1.9373661411968432
chr5	10702100	10703100	1.8080102456071545
chr5	10702200	10703200	1.8243580487552395
chr5	10702300	10703300	1.0380306141336864
chr5	10702400	10703400	1.2784959582874036
chr5	10702500	10703500	1.227063440755735
chr5	10702600	10703600	1.3990065833979568
chr5	10702700	10703700	1.4920326294332018
chr5	10702800	10703800	0.497252293111741
chr5	10702900	10703900	1.0671203796777105
chr5	10703000	10704000	1.8186623588099016
chr5	10703100	10704100	1.6522121489221435
chr5	10703200	10704200	0.913727379751458
chr5	10703300	10704300	1.1177829991234536
chr5	10703400	10704400	0.8326921398260041
chr5	10703500	10704500	1.4268670916886217
chr5	10703600	10704600	2.2082382456226566
chr5	10703700	10704700	1.219282381376412
chr5	10703800	10704800	1.8374873655789816
chr5	10703900	10704900	1.6315310429704608
chr5	10704000	10705000	1.6155630826142278
chr5	10704100	10705100	1.97890778280917
chr5	10704200	10705200	2.2247410151265425
chr5	10704300	10705300	2.4416427693871947
chr5	10704400	10705400	2.660713333071734
chr5	10704500	10705500	2.4629665161731813
chr5	10704600	10705600	1.7503382499352098
chr5	10704700	10705700	2.556286803916245
chr5	10704800	10705800	2.0895223505561598
chr5	10704900	10705900	1.6368957390283458
chr5	10705000	10706000	1.475409897934207
chr5	10705100	10706100	0.42450304287088586
chr5	10705200	10706200	1.1677107142298104
chr5	10705300	10706300	2.560606960495376
chr5	10705400	10706400	2.1256170020672065
chr5	10705500	10706500	2.46846775065603
chr5	10705600	10706600	3.180753901666404
chr5	10705700	10706700	3.233950911874622
chr5	10705800	10706800	3.242162949324024
chr5	10705900	10706900	3.2468524191058563
chr5	10706000	10707000	3.5952735771408904
chr5	10706100	10707100	3.9546587992122992
chr5	10706200	10707200	3.7037961630707015
chr5	10706300	10707300	3.2021686025048504
chr5	10706400	10707400	4.1170429116762834
chr5	10706500	10707500	4.0312791084676425
chr5	10706600	10707600	3.7238130812424544
chr5	10706700	10707700	3.9592285661831697
chr5	10706800	10707800	4.16357241413711
chr5	10706900	10707900	4.364996145101
chr5	10707000	10708000	4.038202278604413
chr5	10707100	10708100	3.8132275953634336
chr5	10707200	10708200	3.798965410096984
chr5	10707300	10708300	3.672043473324529
chr5	10707400	10708400	3.3463769586530523
chr5	10707500	10708500	3.4536270642540066
chr5	10707600	10708600	3.2978235872783848
chr5	10707700	10708700	2.9480594932269524
chr5	10707800	10708800	2.7350824798923368
chr5	10707900	10708900	2.379796298837013
chr5	10708000	10709000	2.179121718413593
chr5	10708100	10709100	1.9251298368536167
chr5	10710000	10711000	1.9827287607738642
chr5	10710100	10711100	1.373846316951178
chr5	10710200	10711200	1.4768980727619652
chr5	10710300	10711300	1.2483523793224696
chr5	10710400	10711400	2.2189321157970374
chr5	10710500	10711500	2.3045974959795608
chr5	10710600	10711600	2.1117616333961875
chr5	10710700	10711700	2.2734662425630687
chr5	10710800	10711800	2.37900060715532
chr5	10710900	10711900	2.30186498258819
chr5	10711000	10712000	2.317260748085521
chr5	10711100	10712100	2.8400215809299536
chr5	10711200	10712200	2.7221482362176093
chr5	10711300	10712300	3.3897746967499685
chr5	10711400	10712400	2.2628263592251217
chr5	10711500	10712500	2.1059775334490203
chr5	10711600	10712600	2.05591720869337
chr5	10711700	10712700	1.8114986560150688
chr5	10711800	10712800	1.6733650187844675
chr5	10711900	10712900	1.694887711232453
chr5	10712000	10713000	1.1282917669599786
chr5	10712100	10713100	1.4987834037023908
chr5	10712200	10713200	1.5361565153321324
chr5	10712300	10713300	1.6221782055179068
chr5	10712400	10713400	2.0839745281436555
chr5	10712500	10713500	2.0912777849747908
chr5	10712600	10713600	2.169003852631557
chr5	10712700	10713700	1.879413990353913
chr5	10712800	10713800	2.0907657243575533
chr5	10712900	10713900	1.380540392707597
chr5	10714100	10715100	2.239065607092693
chr5	10714200	10715200	1.6831397986384145
chr5	10714300	10715300	1.8910017718213927
chr5	10714400	10715400	2.2682869835554023
chr5	10714500	10715500	2.174129733392613
chr5	10714600	10715600	2.7532016949268794
chr5	10714700	10715700	2.4968095601993783
chr5	10714800	10715800	1.7234618495241398
chr5	10714900	10715900	1.4225313249912288
chr5	10715000	10716000	0.5412608138078868
chr5	10715100	10716100	1.1407622214841018
chr5	10715200	10716200	1.7114407698877696
chr5	10715300	10716300	1.6510850530521877
chr5	10715400	10716400	1.1331555489415166
chr5	10715500	10716500	1.7669016265365374
chr5	10715600	10716600	1.4715712741508962
chr5	10715700	10716700	2.0354363826103
chr5	10715800	10716800	2.8529446250509
chr5	10715900	10716900	3.0704966581622366
chr5	10716000	10717000	3.702644165474738
chr5	10716100	10717100	3.266608326696694
chr5	10716200	10717200	3.328986153109277
chr5	10716300	10717300	2.6811824291292803
chr5	10716400	10717400	2.9176372979781764
chr5	10716500	10717500	2.6897326967487274
chr5	10716600	10717600	2.9377221051379387
chr5	10716700	10717700	2.5072766427421755
chr5	10716800	10717800	2.482262193572475
chr5	10716900	10717900	2.2712399007917274
chr5	10717000	10718000	1.3127205224511957
chr5	10717100	10718100	1.632191740467947
chr5	10717200	10718200	1.1780787532599113
chr5	10717300	10718300	1.7025240518975624
chr5	10717400	10718400	1.6758766501932785
chr5	10717500	10718500	1.3050521042729153
chr5	10717600	10718600	1.317505444309557
chr5	10717700	10718700	0.9258314990024812
chr5	10717800	10718800	0.3253561099967634
chr5	10717900	10718900	0.4015848665160122
chr5	10718000	10719000	0.8880029586968339
chr5	10718100	10719100	0.3962159023259982
chr5	10718200	10719200	0.6956110396843563
chr5	10718300	10719300	0.6116746492815642
chr5	10718400	10719400	0.5765838480232773
chr5	10718500	10719500	0.6553828218937645
chr5	10718600	10719600	-0.07700672466921105
chr5	10719100	10720100	1.7306458124530035
chr5	10719200	10720200	2.118658850994253
chr5	10719300	10720300	2.5280184253465507
chr5	10719400	10720400	2.0937787595504216
chr5	10719500	10720500	2.4417519158574583
chr5	10719600	10720600	3.0765239776751927
chr5	10719700	10720700	3.3615014212888603
chr5	10719800	10720800	2.909660905186056
chr5	10719900	10720900	2.8182004145176696
chr5	10720000	10721000	2.854365996525224
chr5	10720100	10721100	2.3101004884787635
chr5	10720200	10721200	1.7724334321174426
chr5	10720300	10721300	1.312914178203444
chr5	10720400	10721400	1.5635921052363893
chr5	10720500	10721500	0.9889306343251828
chr5	10720600	10721600	-0.18753331903183093
chr5	10720700	10721700	-0.1104566674911464
chr5	10720800	10721800	0.04869845920154793
chr5	10720900	10721900	-0.0322973901604337
chr5	10721000	10722000	-0.2540515763485876
chr5	10721100	10722100	-0.3613887234838802
chr5	10721200	10722200	0.1928820306788724
chr5	10721300	10722300	0.9455066362029771
chr5	10721400	10722400	1.5817629878804982
chr5	10721500	10722500	1.4206415854543808
chr5	10721600	10722600	2.4250113732585263
chr5	10721700	10722700	2.4463528651478748
chr5	10721800	10722800	2.3876415592034235
chr5	10721900	10722900	2.7973722104964303
chr5	10722000	10723000	2.9173262743489206
chr5	10722100	10723100	3.1516733722889216
chr5	10722200	10723200	2.649112613511421
chr5	10722800	10723800	0.3816476274526236
chr5	10722900	10723900	-0.0628155085800896
chr5	10723000	10724000	0.3538647612620423
chr5	10723100	10724100	0.3724053945755221
chr5	10723200	10724200	0.6930586055868345
chr5	10723300	10724300	1.0198380187306162
chr5	10723400	10724400	1.154954020363635
chr5	10723500	10724500	1.1675727559590623
chr5	10723600	10724600	1.5941902315223346
chr5	10723700	10724700	1.6757348721863419
chr5	10723800	10724800	2.3471402239581582
chr5	10723900	10724900	2.7785354825292155
chr5	10724000	10725000	2.2214706972222986
chr5	10724100	10725100	2.179209949754385
chr5	10724200	10725200	2.120630381423785
chr5	10724300	10725300	2.6123458314670054
chr5	10724400	10725400	2.8928629400968773
chr5	10724500	10725500	3.5338812165037394
chr5	10724600	10725600	3.2733837992898995
chr5	10724700	10725700	3.1756674403966807
chr5	10724800	10725800	2.6601903850948347
chr5	10724900	10725900	1.9921179205594848
chr5	10725000	10726000	2.182151733959468
chr5	10726200	10727200	0.9234926852245512
chr5	10726300	10727300	1.7826526739935349
chr5	10726400	10727400	2.2871029484143
chr5	10726500	10727500	3.0246207274197348
chr5	10726600	10727600	2.567771234553424
chr5	10726700	10727700	2.509245839704704
chr5	10726800	10727800	2.177832616865086
chr5	10726900	10727900	2.6957021375569785
chr5	10727000	10728000	2.6052628103916944
chr5	10727100	10728100	2.5666221627691272
chr5	10727200	10728200	2.0934818552521706
chr5	10727300	10728300	1.2652452563331538
chr5	10727400	10728400	1.1447897976175854
chr5	10727500	10728500	-0.9707712164799668
chr5	10727600	10728600	-0.4595432548056918
chr5	10727700	10728700	-0.5405720830564674
chr5	10727800	10728800	0.14868528983429055
chr5	10727900	10728900	0.356322514426512
chr5	10728000	10729000	0.12149715999414688
chr5	10728100	10729100	0.4208521203297169
chr5	10728200	10729200	0.04414044665553808
chr5	10728300	10729300	0.2849882122503416
chr5	10728400	10729400	0.6363001757586336
chr5	10728500	10729500	1.8013829595907282
chr5	10728600	10729600	1.70731391915341
chr5	10728700	10729700	1.8804360926969168
chr5	10728800	10729800	1.654281640633097
chr5	10728900	10729900	2.1220170695360454
chr5	10729000	10730000	2.7717256295128974
chr5	10729100	10730100	2.7504080007932075
chr5	10729200	10730200	3.47913036037583
chr5	10729300	10730300	3.5867512902526717
chr5	10729400	10730400	2.912927127648676
chr5	10729500	10730500	1.6612513217101639
chr5	10731200	10732200	1.1288116196046722
chr5	10731300	10732300	1.3480349512909209
chr5	10731400	10732400	1.1161834374220656
chr5	10731500	10732500	1.73860547303669
chr5	10732400	10733400	-0.10070324992089792
chr5	10732500	10733500	-0.6690831127585048
chr5	10732600	10733600	-0.8774905677224061
chr5	10732700	10733700	-0.6106117364013408
chr5	10732800	10733800	-0.6325670693181958
chr5	10732900	10733900	-1.0845431771207503
chr5	10733000	10734000	-1.078866021730455
chr5	10733100	10734100	-1.1681111218297189
chr5	10733200	10734200	-1.5632244229995145
chr5	10733300	10734300	-0.8065899058379155
chr5	10733400	10734400	-0.3942911964070162
chr5	10733500	10734500	0.5885368525719689
chr5	10733600	10734600	1.4301996584524628
chr5	10733700	10734700	1.1615711853701178
chr5	10733800	10734800	1.1649167779286855
chr5	10733900	10734900	1.12503914068083
chr5	10734000	10735000	1.3810751862338801
chr5	10734100	10735100	1.3713522266720968
chr5	10734200	10735200	1.7965432513626551
chr5	10734300	10735300	1.2071176645629078
chr5	10734400	10735400	1.8079375600529384
chr5	10734500	10735500	1.4260386933815954
chr5	10734600	10735600	0.9158436095881659
chr5	10734700	10735700	1.0428268501015527
chr5	10734800	10735800	1.401091318660158
chr5	10734900	10735900	1.2348328946268472
chr5	10735000	10736000	1.073555157408279
chr5	10735100	10736100	0.9923889054502212
chr5	10735200	10736200	1.8050861421482598
chr5	10735300	10736300	1.7895065175742448
chr5	10735400	10736400	0.941638228883074
chr5	10735500	10736500	1.3520768505900598
chr5	10735600	10736600	1.8387309213541272
chr5	10735700	10736700	2.5657357615524217
chr5	10735800	10736800	2.3686900067764407
chr5	10735900	10736900	2.5897816800099696
chr5	10736000	10737000	2.980356222582229
chr5	10736100	10737100	3.549843319494025
chr5	10736200	10737200	3.034120940450225
chr5	10736300	10737300	3.104937571162651
chr5	10737900	10738900	0.6367758662496478
chr5	10738000	10739000	1.0232422376145325
chr5	10738100	10739100	1.737048666451896
chr5	10739400	10740400	1.9335012857737528
chr5	10739500	10740500	1.7210841862534372
chr5	10741900	10742900	1.4647494511863992
chr5	10742000	10743000	1.3902730510405676
chr5	10742100	10743100	1.4917329890414741
chr5	10742200	10743200	1.520370601824134
chr5	10742300	10743300	1.3788440933862984
chr5	10742400	10743400	1.179724879227302
chr5	10742500	10743500	1.2003269177522344
chr5	10742600	10743600	1.127591218785347
chr5	10742700	10743700	0.4426256378713649
chr5	10742800	10743800	0.19317412343833465
chr5	10742900	10743900	0.31155584362527583
chr5	10743000	10744000	0.33266307747600815
chr5	10743100	10744100	0.06587307545797763
chr5	10743200	10744200	0.493424441668697
chr5	10743300	10744300	0.7249372691944023
chr5	10743400	10744400	0.6316139638128628
chr5	10743500	10744500	0.2102973979186584
chr5	10743600	10744600	0.5528141913180784
chr5	10743700	10744700	1.1680436868274937
chr5	10743800	10744800	1.6845470620628231
chr5	10743900	10744900	2.4787525782420388
chr5	10744000	10745000	2.6049442997333943
chr5	10744100	10745100	2.3115261124779214
chr5	10744200	10745200	1.9290198610325355
chr5	10744300	10745300	1.5080034351519231
chr5	10744400	10745400	1.0125509843066016
chr5	10744500	10745500	0.7371531692337585
chr5	10744600	10745600	0.7115215076970509
chr5	10744700	10745700	0.6914902533698265
chr5	10744800	10745800	0.21973229343846312
chr5	10744900	10745900	-0.7013992728411748
chr5	10745000	10746000	-0.8102701353635408
chr5	10745100	10746100	0.13356974270451608
chr5	10745200	10746200	-0.13503750157322586
chr5	10745300	10746300	-0.2542557558309713
chr5	10745400	10746400	0.2785036567448264
chr5	10745500	10746500	0.6715100581375737
chr5	10745600	10746600	0.8022191861952526
chr5	10745700	10746700	1.3250078427959433
chr5	10745800	10746800	1.279025673065605
chr5	10745900	10746900	1.264516029452811
chr5	10746000	10747000	1.0655244816863114
chr5	10746100	10747100	0.7606825245328215
chr5	10746200	10747200	1.234361890670302
chr5	10746300	10747300	2.2185974862539206
chr5	10746400	10747400	2.132516193753641
chr5	10746500	10747500	2.4853933821403005
chr5	10746600	10747600	1.8564551790193409
chr5	10746700	10747700	1.0542626128112451
chr5	10746800	10747800	1.0985881723229725
chr5	10746900	10747900	1.4866681129717076
chr5	10747000	10748000	2.0475691817145996
chr5	10747100	10748100	1.706069017539215
chr5	10747200	10748200	1.5556997056808204
chr5	10748100	10749100	1.02630387854915
chr5	10748200	10749200	1.1825689155789654
chr5	10748300	10749300	1.4904808118721662
chr5	10748400	10749400	1.71289397255155
chr5	10748500	10749500	1.5621174927344166
chr5	10748600	10749600	1.9223048650511283
chr5	10748700	10749700	1.6486582172619693
chr5	10748800	10749800	1.6545109381443877
chr5	10749400	10750400	1.0015305905124945
chr5	10749800	10750800	0.9544923627368188
chr5	10749900	10750900	1.1411600897850287
chr5	10750000	10751000	1.2504881466647932
chr5	10750100	10751100	1.4399689671749631
chr5	10750200	10751200	1.5601999632040455
chr5	10750300	10751300	1.4119670418455512
chr5	10750400	10751400	1.707063375641989
chr5	10750500	10751500	1.1662773367623749
chr5	10750600	10751600	1.4245367196955674
chr5	10750700	10751700	0.6721585702068353
chr5	10750800	10751800	0.441443366303748
chr5	10750900	10751900	0.21901836885724624
chr5	10751000	10752000	0.10677516930124425
chr5	10751100	10752100	-0.2756397335486944
chr5	10751200	10752200	-0.4442314140858186
chr5	10751300	10752300	-0.6052566514274791
chr5	10751400	10752400	-1.4488577756397358
chr5	10753800	10754800	0.38996825857481504
chr5	10753900	10754900	0.5897834051463109
chr5	10754000	10755000	0.7823688074351755
chr5	10754100	10755100	0.37789188981190536
chr5	10754200	10755200	0.4465777093324521
chr5	10754300	10755300	0.6916221115590769
chr5	10754400	10755400	1.306423519073502
chr5	10754500	10755500	1.8074587310689136
chr5	10754600	10755600	2.027793632638884
chr5	10754700	10755700	1.9119252051629443
chr5	10754800	10755800	2.1613628686689697
chr5	10754900	10755900	2.133294848994705
chr5	10755000	10756000	2.086467154615076
chr5	10755100	10756100	2.624453683252982
chr5	10755200	10756200	2.8695977783808697
chr5	10755300	10756300	2.447740071235552
chr5	10755400	10756400	1.959261375004403
chr5	10756500	10757500	1.0949559450194415
chr5	10756600	10757600	0.8362054399462523
chr5	10756700	10757700	1.4929933562665048
chr5	10756800	10757800	1.1893907292586383
chr5	10756900	10757900	0.8853248581490234
chr5	10757000	10758000	1.2301203665495553
chr5	10757100	10758100	1.21604477223698
chr5	10757200	10758200	1.433625621851663
chr5	10757300	10758300	1.1767451088621896
chr5	10757400	10758400	0.7971510453457255
chr5	10757500	10758500	0.581152082026011
chr5	10757600	10758600	0.6058065671624235
chr5	10757700	10758700	-0.15004005388233105
chr5	10757800	10758800	0.3050862210348133
chr5	10757900	10758900	0.6484636397952046
chr5	10758000	10759000	0.4619111164344778
chr5	10758100	10759100	0.23361829027447345
chr5	10759800	10760800	1.20004820841984
chr5	10759900	10760900	1.6571419740820117
chr5	10760000	10761000	2.161885469991985
chr5	10760100	10761100	1.7571500661721224
chr5	10760200	10761200	2.2217693312175144
chr5	10761500	10762500	1.3891452220494132
chr5	10761600	10762600	1.154169042852354
chr5	10761700	10762700	0.7046973550460541
chr5	10761800	10762800	0.7236800641897622
chr5	10761900	10762900	0.8896956955470415
chr5	10762000	10763000	1.110780680088475
chr5	10762100	10763100	1.2433369147464357
chr5	10762200	10763200	0.9879279047059072
chr5	10762300	10763300	0.7143535603424591
chr5	10762400	10763400	1.091450675085936
chr5	10762500	10763500	0.9829325017777992
chr5	10762600	10763600	1.0448011608567551
chr5	10762700	10763700	1.8211176629756696
chr5	10762800	10763800	1.4526037253195063
chr5	10762900	10763900	1.6350349696828248
chr5	10763000	10764000	1.4652574033870795
chr5	10763100	10764100	1.6423485286463817
chr5	10763200	10764200	1.9012819760730884
chr5	10763300	10764300	1.8959116211717184
chr5	10763400	10764400	2.2938521428681002
chr5	10763500	10764500	2.5298923178706123
chr5	10763600	10764600	3.2769410342013914
chr5	10763700	10764700	3.1545165248179585
chr5	10763800	10764800	2.8797486840972386
chr5	10763900	10764900	2.9419481387086237
chr5	10764000	10765000	2.8202422107083875
chr5	10764100	10765100	3.2847187226509145
chr5	10764200	10765200	3.1470394074163264
chr5	10764300	10765300	3.2822288253982084
chr5	10764400	10765400	3.2719245414207947
chr5	10764500	10765500	3.7594627841215846
chr5	10764600	10765600	3.3963253150387884
chr5	10764700	10765700	3.1551645050695845
chr5	10764800	10765800	3.3678596526466404
chr5	10764900	10765900	3.21738024841776
chr5	10765000	10766000	3.191208654002555
chr5	10765100	10766100	2.5595505398643685
chr5	10766100	10767100	0.9620371602814436
chr5	10766200	10767200	0.6565530920098663
chr5	10766300	10767300	0.9199871028832092
chr5	10766400	10767400	1.1195076481107236
chr5	10766500	10767500	0.9269817518266076
chr5	10766600	10767600	1.0980499258214482
chr5	10766700	10767700	1.0556616401655607
chr5	10766800	10767800	0.9433792106039446
chr5	10766900	10767900	1.1118831383767949
chr5	10768400	10769400	1.4580464112334937
chr5	10768500	10769500	1.1613234470986658
chr5	10768600	10769600	1.0042442135741951
chr5	10768700	10769700	0.6479935143297455
chr5	10768800	10769800	0.4162619347397595
chr5	10768900	10769900	0.5473780512476958
chr5	10769000	10770000	1.13755860565097
chr5	10769100	10770100	1.6777158897787419
chr5	10769200	10770200	1.596835560941374
chr5	10769300	10770300	1.5951196687552602
chr5	10769400	10770400	1.9042024455040665
chr5	10769500	10770500	1.9366445122204181
chr5	10769600	10770600	2.6561333280826642
chr5	10769700	10770700	3.3305993052923517
chr5	10769800	10770800	3.7476163836564895
chr5	10769900	10770900	3.6347525314638287
chr5	10770000	10771000	3.5474434680528617
chr5	10770100	10771100	2.654887800162716
chr5	10770200	10771200	2.2569333355869663
chr5	10770300	10771300	2.04575971013373
chr5	10770400	10771400	1.8094339326627475
chr5	10770500	10771500	2.0296342723562275
chr5	10770600	10771600	1.7895685924973992
chr5	10770700	10771700	1.6046524732535492
chr5	10770800	10771800	1.1711301839622947
chr5	10770900	10771900	1.7588473956196904
chr5	10771000	10772000	1.2577134642054304
chr5	10771100	10772100	2.0299597260248365
chr5	10771200	10772200	2.287197000375917
chr5	10771300	10772300	2.6728092729416817
chr5	10771400	10772400	3.483032114771705
chr5	10771500	10772500	3.0972717273555777
chr5	10771600	10772600	2.8898222821420134
chr5	10771700	10772700	2.787232822476316
chr5	10771800	10772800	2.8740752300526515
chr5	10771900	10772900	2.4783195858049853
chr5	10772000	10773000	2.3563209397650935
chr5	10772100	10773100	1.9857102342710016
chr5	10772200	10773200	1.7324626673464345
chr5	10772300	10773300	1.3256433240804704
chr5	10772900	10773900	1.5938929434471585
chr5	10773700	10774700	1.2756778762292684
chr5	10773800	10774800	1.43891787879295
chr5	10773900	10774900	1.3584760004095366
chr5	10774000	10775000	1.257980348359357
chr5	10774100	10775100	0.5647980697004894
chr5	10774200	10775200	0.18812349829877
chr5	10774300	10775300	0.6481513815534068
chr5	10774400	10775400	1.035193658154316
chr5	10774500	10775500	1.3970888917010889
chr5	10774600	10775600	1.2320206994442702
chr5	10774700	10775700	1.6983631098212082
chr5	10774800	10775800	1.407977692886028
chr5	10774900	10775900	1.435014465691765
chr5	10775000	10776000	1.3140147774207676
chr5	10775100	10776100	1.9779110053134468
chr5	10775200	10776200	1.5974413350473986
chr5	10775300	10776300	1.4571446237327053
chr5	10780100	10781100	1.8523287356853808
chr5	10780200	10781200	2.3090187662019694
chr5	10780300	10781300	2.5456176619570914
chr5	10780400	10781400	2.9608950814978097
chr5	10780500	10781500	2.9703740663614853
chr5	10780600	10781600	2.4484367989055618
chr5	10780700	10781700	2.2271994433718008
chr5	10780800	10781800	2.279941691612585
chr5	10780900	10781900	2.8677923077860488
chr5	10781000	10782000	2.7946306294913144
chr5	10781100	10782100	2.7652275387603042
chr5	10781200	10782200	2.7381559331554524
chr5	10781300	10782300	2.260096562158953
chr5	10781400	10782400	1.6537734054220723
chr5	10781500	10782500	0.8313822924748717
chr5	10781600	10782600	0.5357825387885712
chr5	10781700	10782700	0.3329637740747583
chr5	10781800	10782800	-0.04151665645299017
chr5	10781900	10782900	-0.21558468457447816
chr5	10783000	10784000	-0.464965599314042
chr5	10783100	10784100	-0.5153344886451643
chr5	10783200	10784200	-0.5273209018806052
chr5	10783300	10784300	-1.175375055424364
chr5	10783400	10784400	-0.7453197393499406
chr5	10783500	10784500	-0.9138408959628348
chr5	10783600	10784600	0.01852522846444381
chr5	10783700	10784700	0.7472702978698763
chr5	10783800	10784800	1.0113806228546622
chr5	10783900	10784900	0.6573165342998076
chr5	10784000	10785000	0.2491038936844309
chr5	10784100	10785100	0.3719871629117267
chr5	10784200	10785200	0.7727009128675154
chr5	10784300	10785300	1.1113679720798124
chr5	10784400	10785400	0.8581557325532614
chr5	10784500	10785500	0.6959506375390468
chr5	10784600	10785600	0.29152626186135056
chr5	10784700	10785700	0.19543529202859425
chr5	10784800	10785800	-0.7282338225649607
chr5	10784900	10785900	-0.6671558114623569
chr5	10785000	10786000	-0.34267574992392347
chr5	10785100	10786100	-0.10695141271871014
chr5	10785200	10786200	-0.049196513201433284
chr5	10785300	10786300	-0.19815485429805504
chr5	10785400	10786400	-0.11804559922746
chr5	10785500	10786500	-0.14775605018723553
chr5	10785600	10786600	-0.4529371278493089
chr5	10785700	10786700	-0.7646507359494917
chr5	10785800	10786800	0.019360689809803176
chr5	10785900	10786900	0.5254982900067765
chr5	10786000	10787000	1.113104467687533
chr5	10786100	10787100	1.2582311987494963
chr5	10786200	10787200	1.9786265234698863
chr5	10786300	10787300	2.7665409007138324
chr5	10786400	10787400	2.556806535014647
chr5	10786500	10787500	2.545413909718121
chr5	10786600	10787600	3.081551198249307
chr5	10786700	10787700	2.6383120201932666
chr5	10786800	10787800	2.9439786954692813
chr5	10786900	10787900	2.7911920324189436
chr5	10787000	10788000	2.465452265691066
chr5	10787100	10788100	2.3362492053531567
chr5	10787200	10788200	1.5411787540286193
chr5	10787300	10788300	0.9749631915462028
chr5	10787400	10788400	1.2110002456467641
chr5	10787500	10788500	1.6276593734589766
chr5	10788800	10789800	0.7801911911949256
chr5	10788900	10789900	0.4136775927927959
chr5	10789000	10790000	0.13247586062264397
chr5	10789100	10790100	0.6307937378333616
chr5	10789200	10790200	1.1935088004106544
chr5	10789300	10790300	1.600155923335144
chr5	10789400	10790400	1.4216704179264488
chr5	10789500	10790500	1.6833604817562826
chr5	10789600	10790600	1.576993739122076
chr5	10789700	10790700	0.9190930332922168
chr5	10789800	10790800	1.2984969449996198
chr5	10789900	10790900	1.6222855815773047
chr5	10790000	10791000	1.611507293906464
chr5	10790100	10791100	1.2205418378938315
chr5	10790200	10791200	0.7182692206496069
chr5	10790300	10791300	0.7983985871263759
chr5	10790400	10791400	0.8957794792438292
chr5	10790500	10791500	0.5238813008073057
chr5	10790600	10791600	0.6778453600014139
chr5	10790700	10791700	1.34318741080726
chr5	10790800	10791800	1.0324524768468
chr5	10790900	10791900	0.9637053096476176
chr5	10791000	10792000	1.83923135010884
chr5	10791100	10792100	2.178380661887512
chr5	10791200	10792200	2.828163075815952
chr5	10791300	10792300	2.8465189728582785
chr5	10791400	10792400	2.9659599581399494
chr5	10791500	10792500	3.2165299936193366
chr5	10791600	10792600	3.1640657188613064
chr5	10791700	10792700	3.012739408652428
chr5	10791800	10792800	3.1161193035259838
chr5	10791900	10792900	3.0081842780393284
chr5	10792000	10793000	2.5745243349831317
chr5	10792100	10793100	2.2860493956447825
chr5	10792200	10793200	1.5570880322153704
chr5	10792300	10793300	1.5358327954404485
chr5	10792400	10793400	1.9663682579880184
chr5	10792500	10793500	1.827578544117917
chr5	10792600	10793600	1.6599816752011842
chr5	10792700	10793700	1.7537636346906391
chr5	10792800	10793800	2.2537643805412317
chr5	10792900	10793900	2.1808266462566124
chr5	10793000	10794000	1.667516393158629
chr5	10793100	10794100	1.917948411355234
chr5	10793200	10794200	1.6833938740679124
chr5	10793300	10794300	1.2821471224802403
chr5	10793400	10794400	0.8517330882748643
chr5	10793500	10794500	1.1221512519490395
chr5	10793600	10794600	1.4694362606238234
chr5	10793700	10794700	1.4526619999707842
chr5	10793800	10794800	1.4768959441107796
chr5	10793900	10794900	1.6467631163784917
chr5	10794000	10795000	1.974758728019267
chr5	10794100	10795100	1.971944154956456
chr5	10794200	10795200	2.3391862598428728
chr5	10794300	10795300	2.3447655990384235
chr5	10794400	10795400	2.3440553738048417
chr5	10794500	10795500	2.133619907377913
chr5	10794600	10795600	1.9883748364742568
chr5	10794700	10795700	1.810394826226843
chr5	10794800	10795800	1.5466844034614993
chr5	10794900	10795900	1.5401289710965853
chr5	10795000	10796000	1.2721253754833264
chr5	10795100	10796100	1.243488124987835
chr5	10795200	10796200	0.864742601978662
chr5	10795300	10796300	0.8520692660791207
chr5	10795400	10796400	0.8772800861261549
chr5	10795500	10796500	1.1893670679333526
chr5	10795600	10796600	1.140821580108367
chr5	10795700	10796700	0.9339616747007544
chr5	10795800	10796800	0.940202985967405
chr5	10795900	10796900	0.8404290432028207
chr5	10796000	10797000	0.9150803326637913
chr5	10796100	10797100	0.21305925326730726
chr5	10796200	10797200	0.11611547063809148
chr5	10796300	10797300	0.5957789914644126
chr5	10796400	10797400	0.33422746091986544
chr5	10796500	10797500	0.002969319387211825
chr5	10796600	10797600	-0.2420887379375636
chr5	10796700	10797700	-0.24654394337253105
chr5	10796800	10797800	-0.8054450310281076
chr5	10796900	10797900	-0.8991221141395479
chr5	10797500	10798500	0.4237608099990116
chr5	10797600	10798600	0.8749077372943578
chr5	10797700	10798700	0.6133094557574297
chr5	10797800	10798800	0.532636650651307
chr5	10797900	10798900	0.5372225050577983
chr5	10798000	10799000	0.5458856230212215
chr5	10798100	10799100	0.4947096884136699
chr5	10798200	10799200	0.08037523819492466
chr5	10798300	10799300	0.16321107767675128
chr5	10798400	10799400	0.0962482450928738
chr5	10800300	10801300	0.9479365836293906
chr5	10800500	10801500	1.4906586638915118
chr5	10800600	10801600	1.7380213591830438
chr5	10800700	10801700	1.2997728528636914
chr5	10800800	10801800	1.116451661022671
chr5	10800900	10801900	0.4624514473105682
chr5	10801000	10802000	0.949732593329277
chr5	10801100	10802100	0.4450387675202124
chr5	10801200	10802200	0.9054944738370732
chr5	10801300	10802300	0.7944495185073518
chr5	10801400	10802400	0.3908750722938365
chr5	10801500	10802500	0.7652715918073884
chr5	10801600	10802600	0.4812781844321843
chr5	10801700	10802700	1.1305216791500063
chr5	10801800	10802800	1.1921031118112753
chr5	10801900	10802900	1.2159286791934771
chr5	10802000	10803000	1.245225717135471
chr5	10802100	10803100	1.2662495888691725
chr5	10802200	10803200	0.3861813201392792
chr5	10802300	10803300	0.3829555049096984
chr5	10802400	10803400	0.2933405507169755
chr5	10802500	10803500	-0.024990887965821367
chr5	10802600	10803600	0.7455457475544829
chr5	10802700	10803700	0.16024588442018387
chr5	10802800	10803800	0.08481909601547351
chr5	10802900	10803900	-0.016438537500680778
chr5	10803000	10804000	-0.19407743306833464
chr5	10803100	10804100	-0.13742447219994675
chr5	10803200	10804200	0.09774956557057772
chr5	10803300	10804300	0.4172745161368866
chr5	10803400	10804400	0.5309525417781938
chr5	10803500	10804500	0.5903270745481555
chr5	10803600	10804600	0.12124914963565547
chr5	10803700	10804700	0.09804938047279674
chr5	10803800	10804800	0.1749008069978996
chr5	10803900	10804900	0.3871898769436819
chr5	10804000	10805000	0.09354421636760422
chr5	10804100	10805100	0.2115835803760686
chr5	10804200	10805200	0.11674221001131345
chr5	10804300	10805300	-0.4301702823871674
chr5	10804400	10805400	-0.4352647238091519
chr5	10804500	10805500	-0.533327156881523
chr5	10804600	10805600	-0.5056045312140689
chr5	10804700	10805700	-0.4748794492859461
chr5	10805300	10806300	1.5435712714432752
chr5	10805400	10806400	1.6862188203701882
chr5	10805500	10806500	1.4836018786441976
chr5	10805600	10806600	1.2407440553271398
chr5	10805700	10806700	1.3210776843202099
chr5	10805800	10806800	1.3793706830836792
chr5	10806800	10807800	1.0215439575502283
chr5	10806900	10807900	0.8926770093028493
chr5	10807000	10808000	0.6458172053654356
chr5	10807100	10808100	0.2518525775702757
chr5	10807200	10808200	0.699683402347622
chr5	10807300	10808300	1.076250240790768
chr5	10807400	10808400	0.4686905481550761
chr5	10807500	10808500	0.1746801759580094
chr5	10807600	10808600	-0.10698617258049056
chr5	10807700	10808700	-0.3410587371898192
chr5	10807800	10808800	-0.2126410995754398
chr5	10807900	10808900	-0.4356419864392109
chr5	10808000	10809000	-0.5199602285503293
chr5	10808100	10809100	-0.06408716399236786
chr5	10808200	10809200	-0.5938735447114766
chr5	10808300	10809300	-0.4527672175592453
chr5	10808400	10809400	-0.03558424302548713
chr5	10808500	10809500	0.2338960075674241
chr5	10808600	10809600	0.10291105168064238
chr5	10808700	10809700	0.07062899943600155
chr5	10808800	10809800	-0.7169942711266692
chr5	10809100	10810100	-0.3818855663757587
chr5	10809200	10810200	0.4572838077679712
chr5	10809300	10810300	-0.34653644959922336
chr5	10809400	10810400	-0.042820762512842496
chr5	10809500	10810500	0.5657096055389981
chr5	10809800	10810800	1.2378172664418698
chr5	10809900	10810900	0.9120942630466172
chr5	10810000	10811000	0.965991424953512
chr5	10810100	10811100	0.4635634012153925
chr5	10810200	10811200	-0.4985279833508541
chr5	10810300	10811300	-0.30746196061151115
chr5	10810400	10811400	-0.27469471703328363
chr5	10810500	10811500	-1.1139438036757543
chr5	10810600	10811600	-1.5889623540823214
chr5	10810700	10811700	-1.2407289505309596
chr5	10810800	10811800	-1.1582253465960182
chr5	10810900	10811900	-1.3052297658262544
chr5	10811000	10812000	-1.1293378146462985
chr5	10811100	10812100	-0.8491360032284722
chr5	10811200	10812200	-0.5891381072890784
chr5	10811300	10812300	0.3611899717202614
chr5	10811400	10812400	0.2806602766032307
chr5	10811500	10812500	0.904313387041256
chr5	10811600	10812600	0.9788738698882594
chr5	10811700	10812700	1.2944479310594312
chr5	10811800	10812800	1.4795213193974543
chr5	10811900	10812900	1.5338178899405572
chr5	10812000	10813000	1.2570373904875203
chr5	10812100	10813100	1.4187936167200623
chr5	10812200	10813200	2.457134217059243
chr5	10812300	10813300	2.1171204367042407
chr5	10812400	10813400	1.8364297827324667
chr5	10812500	10813500	1.6076144109939563
chr5	10812600	10813600	2.113900367018556
chr5	10812700	10813700	1.7871944110580789
chr5	10812800	10813800	1.5234026255967479
chr5	10812900	10813900	1.154575186423635
chr5	10813000	10814000	1.5398298829587473
chr5	10813100	10814100	1.3005462424766152
chr5	10813200	10814200	0.2562304190656947
chr5	10813300	10814300	0.4601239808902254
chr5	10817000	10818000	-0.49573761846766623
chr5	10817100	10818100	-0.9139475890189744
chr5	10817200	10818200	-1.0121257127057257
chr5	10817300	10818300	-0.6801641737957267
chr5	10817400	10818400	-0.8101050374211317
chr5	10817500	10818500	-0.6464589201340402
chr5	10817600	10818600	-0.7384386825354681
chr5	10817700	10818700	-0.6809899561804761
chr5	10817800	10818800	-0.9323953896860092
chr5	10817900	10818900	-1.0329658953546563
chr5	10818000	10819000	0.07720247906702091
chr5	10818100	10819100	0.4725066261823843
chr5	10818200	10819200	0.8687585779177741
chr5	10818300	10819300	0.8569719763283529
chr5	10818400	10819400	1.490945577213395
chr5	10818500	10819500	1.6475978476367599
chr5	10818600	10819600	1.4095859200696317
chr5	10818700	10819700	1.3721825117655908
chr5	10818800	10819800	1.4201683976326536
chr5	10820700	10821700	-1.3845684063324022
chr5	10820900	10821900	-1.7793840993528525
chr5	10821000	10822000	-1.8440046749353636
chr5	10821100	10822100	-1.4036210863580916
chr5	10821200	10822200	0.167190699126385
chr5	10821300	10822300	0.4790682870450051
chr5	10821400	10822400	0.8646757641362204
chr5	10821500	10822500	1.1243877941349314
chr5	10821600	10822600	1.152123255048359
chr5	10821700	10822700	1.4685054850626662
chr5	10821800	10822800	1.2732468243301098
chr5	10821900	10822900	1.3730874549723298
chr5	10822000	10823000	1.0443973804784563
chr5	10822100	10823100	1.0390617486275573
chr5	10822200	10823200	0.687021307281666
chr5	10822300	10823300	0.07889733849419386
chr5	10822400	10823400	-0.2603039209313009
chr5	10822500	10823500	-0.5715996886512552
chr5	10822600	10823600	-0.8384098547049982
chr5	10823600	10824600	1.8510813968273605
chr5	10823700	10824700	1.6598736460629773
chr5	10823800	10824800	0.9444775613665912
chr5	10823900	10824900	1.1241898276323772
chr5	10824000	10825000	1.060616392688356
chr5	10824100	10825100	-0.05780358965245073
chr5	10824200	10825200	0.06115775670440372
chr5	10824300	10825300	0.36320707160843374
chr5	10824400	10825400	0.6547928639013505
chr5	10824500	10825500	0.5465754926032276
chr5	10824600	10825600	-0.026371880160556364
chr5	10824700	10825700	-0.04847855094373744
chr5	10824800	10825800	0.2798817879828057
chr5	10824900	10825900	0.13047887937544891
chr5	10825000	10826000	-0.31449186396790063
chr5	10825100	10826100	0.3982527265990139
chr5	10825200	10826200	0.5637284449813956
chr5	10825300	10826300	0.2432171635756729
chr5	10825400	10826400	-0.13557383099799816
chr5	10825500	10826500	-0.14149736685752698
chr5	10825600	10826600	0.1331101147509022
chr5	10825700	10826700	0.21420234760467452
chr5	10826400	10827400	-0.19897418379835646
chr5	10826500	10827500	-0.17228890417994774
chr5	10826600	10827600	0.390844628657704
chr5	10826700	10827700	0.8144936928939229
chr5	10826800	10827800	1.0659263576600564
chr5	10826900	10827900	1.107094741887268
chr5	10827000	10828000	0.62556112561388
chr5	10827100	10828100	0.6096071850178751
chr5	10827200	10828200	0.3731614714132795
chr5	10827300	10828300	0.305157639198448
chr5	10827400	10828400	0.3287096992668158
chr5	10827500	10828500	0.509617075176187
chr5	10827600	10828600	0.3111194316025456
chr5	10827700	10828700	0.011499162756688431
chr5	10827800	10828800	-0.3201390478007571
chr5	10827900	10828900	-0.2878170856807564
chr5	10828000	10829000	0.5901970861431104
chr5	10828100	10829100	0.3369326679822616
chr5	10828200	10829200	0.6888466070848898
chr5	10828300	10829300	1.134219911289962
chr5	10828400	10829400	1.4259754533390416
chr5	10828500	10829500	1.5923448388993675
chr5	10828600	10829600	1.3485516677255929
chr5	10828700	10829700	1.273271866481548
chr5	10828800	10829800	1.3861418527464
chr5	10828900	10829900	1.372831190405797
chr5	10829000	10830000	0.7660194105103906
chr5	10829100	10830100	1.1236166189946704
chr5	10830800	10831800	1.777923984856452
chr5	10830900	10831900	1.259981469623072
chr5	10831000	10832000	1.504400497386582
chr5	10831100	10832100	1.4801162986209648
chr5	10831200	10832200	1.1784333282356665
chr5	10831300	10832300	1.5254163468964592
chr5	10831400	10832400	1.261131055453835
chr5	10831500	10832500	1.315726961618457
chr5	10831600	10832600	1.7114244304271018
chr5	10831700	10832700	1.948886332764112
chr5	10831800	10832800	2.339630354441796
chr5	10831900	10832900	3.2101644448447884
chr5	10832000	10833000	2.4667198339794827
chr5	10832100	10833100	2.528387559179855
chr5	10832200	10833200	2.185290382976633
chr5	10832300	10833300	0.6654398710640944
chr5	10832400	10833400	0.7368876743347522
chr5	10832500	10833500	1.2533267512506128
chr5	10832600	10833600	1.2564975509645044
chr5	10832700	10833700	1.0058616579012198
chr5	10832800	10833800	0.40112666010188974
chr5	10832900	10833900	0.03330149222828089
chr5	10833000	10834000	0.6816681006606002
chr5	10833100	10834100	0.5300546761385568
chr5	10833200	10834200	0.5289974233504995
chr5	10833300	10834300	0.7338785543158755
chr5	10833400	10834400	0.5605560852334412
chr5	10833500	10834500	-0.20886674364829866
chr5	10833600	10834600	-0.564683567968537
chr5	10833700	10834700	-0.7162944179504834
chr5	10833800	10834800	-0.4088412148670291
chr5	10833900	10834900	-0.1139398375890778
chr5	10834000	10835000	-0.6190748228883936
chr5	10834100	10835100	-0.2305691869331292
chr5	10834200	10835200	0.3128877234640015
chr5	10834300	10835300	0.3020010505589011
chr5	10834400	10835400	0.4599706760801523
chr5	10834500	10835500	0.3132935431268334
chr5	10834600	10835600	0.8364216864861161
chr5	10834700	10835700	1.1600925657059715
chr5	10834800	10835800	1.2581446971188721
chr5	10835900	10836900	-0.006963888394205782
chr5	10836000	10837000	0.21797564888040638
chr5	10836100	10837100	-0.2265980235761125
chr5	10836200	10837200	-0.5529345547901783
chr5	10836300	10837300	-0.8956330140232363
chr5	10836400	10837400	-1.0648918655957225
chr5	10836500	10837500	-0.5386573405165537
chr5	10836600	10837600	-0.8277558903292515
chr5	10836700	10837700	-0.5426691809464307
chr5	10836800	10837800	0.02501247238149598
chr5	10836900	10837900	1.4993979466689709
chr5	10837000	10838000	0.8773708538452702
chr5	10837100	10838100	0.9813569117567316
chr5	10837200	10838200	1.5296756855578284
chr5	10837300	10838300	1.7760610906020489
chr5	10837400	10838400	1.5183005220418648
chr5	10837500	10838500	0.9762548522387656
chr5	10837600	10838600	1.1209964954096443
chr5	10837700	10838700	0.4564071212861294
chr5	10837800	10838800	0.6918489265347597
chr5	10837900	10838900	0.3512804058104681
chr5	10838000	10839000	1.0023997617916083
chr5	10838100	10839100	1.0850299311385458
chr5	10838200	10839200	1.0498645221683571
chr5	10838300	10839300	1.1182358236366852
chr5	10838400	10839400	1.8475234361028468
chr5	10838500	10839500	2.0373929165601847
chr5	10838600	10839600	1.805202529898012
chr5	10838700	10839700	1.8702219881914377
chr5	10838800	10839800	1.8953453072372448
chr5	10838900	10839900	2.058910445655768
chr5	10839000	10840000	1.7066908854047114
chr5	10839100	10840100	1.7351727800475318
chr5	10839200	10840200	2.1042447470149868
chr5	10839300	10840300	1.6163122442452722
chr5	10839400	10840400	0.5051766602744827
chr5	10839500	10840500	-0.017570807029983673
chr5	10839600	10840600	0.2799209668355784
chr5	10839700	10840700	-0.06648988601623207
chr5	10839800	10840800	-0.1157436822917806
chr5	10839900	10840900	-0.37786989901772894
chr5	10840000	10841000	0.21980021953479076
chr5	10840100	10841100	0.3824240781863113
chr5	10840200	10841200	-0.1891525979766452
chr5	10840300	10841300	-0.19593985682590773
chr5	10840400	10841400	0.3680979577172299
chr5	10840500	10841500	0.8899109666974927
chr5	10840600	10841600	0.5296340666619815
chr5	10841700	10842700	-0.07273731510586541
chr5	10841800	10842800	0.2620637288403436
chr5	10841900	10842900	0.27797040904578785
chr5	10842000	10843000	0.9311237780002283
chr5	10842100	10843100	1.0859203556557482
chr5	10842200	10843200	0.8172605006373129
chr5	10842300	10843300	1.0970873602351343
chr5	10842400	10843400	1.167954980416583
chr5	10842500	10843500	1.5555347062560527
chr5	10842600	10843600	0.549646985905241
chr5	10842700	10843700	0.7445914960836659
chr5	10842800	10843800	0.8781371587258684
chr5	10842900	10843900	0.5655137991249549
chr5	10843000	10844000	0.7394065219962971
chr5	10843100	10844100	0.7000509030199117
chr5	10843200	10844200	0.6170768201600277
chr5	10843300	10844300	0.7810150087787715
chr5	10843400	10844400	0.5307047271204414
chr5	10843500	10844500	0.7354713208797995
chr5	10843600	10844600	1.7060648980174467
chr5	10843700	10844700	1.7539670477282432
chr5	10843800	10844800	1.4035155903312002
chr5	10843900	10844900	1.3340332636039691
chr5	10844000	10845000	1.055106003211382
chr5	10844100	10845100	0.9255099590490172
chr5	10844200	10845200	0.6809142461365918
chr5	10844300	10845300	0.7825766796807663
chr5	10844400	10845400	0.5898460308773602
chr5	10844500	10845500	0.7215067750623844
chr5	10844600	10845600	0.4119187639839401
chr5	10844700	10845700	0.6776231815637727
chr5	10844800	10845800	1.0160714290453765
chr5	10844900	10845900	1.1402262252246966
chr5	10845000	10846000	0.9495661895613088
chr5	10845100	10846100	1.435411628903041
chr5	10845200	10846200	1.9930909576825984
chr5	10845300	10846300	1.870187684573078
chr5	10845400	10846400	1.8786461710941555
chr5	10845500	10846500	1.6462393916100302
chr5	10845600	10846600	2.011517340093992
chr5	10845700	10846700	1.9335616429980755
chr5	10845800	10846800	1.878834188155284
chr5	10845900	10846900	1.8920926346614044
chr5	10846000	10847000	2.1727976748354725
chr5	10846100	10847100	2.0017224208653133
chr5	10846200	10847200	1.7576233518403337
chr5	10846300	10847300	1.5899676859537517
chr5	10846400	10847400	1.6071807001573006
chr5	10846500	10847500	2.007090467232561
chr5	10846600	10847600	1.285777489594062
chr5	10846700	10847700	1.4204248766626222
chr5	10846800	10847800	1.425867091485392
chr5	10846900	10847900	1.238838466111321
chr5	10847000	10848000	1.263766003902563
chr5	10847100	10848100	0.9222262730794624
chr5	10847200	10848200	0.7377703580434005
chr5	10847300	10848300	0.6518099672094176
chr5	10847400	10848400	0.7597934017948283
chr5	10847900	10848900	0.19746139509445929
chr5	10848000	10849000	1.1982960947600054
chr5	10848100	10849100	0.7911360423483554
chr5	10848200	10849200	0.7188221765170875
chr5	10848300	10849300	0.6045942823788042
chr5	10848400	10849400	0.13439641260819504
chr5	10848500	10849500	0.15173819616408768
chr5	10848600	10849600	0.6691501002859538
chr5	10848700	10849700	0.16279535225209185
chr5	10848800	10849800	0.4910930070704057
chr5	10848900	10849900	0.3905223629963519
chr5	10849000	10850000	-0.164090984770959
chr5	10849100	10850100	-0.4182881453662466
chr5	10849200	10850200	-0.4664614097631164
chr5	10849300	10850300	-0.497983755779081
chr5	10849400	10850400	-0.14714594665468692
chr5	10849500	10850500	-0.2698832985586717
chr5	10849600	10850600	-0.4686053746071436
chr5	10849700	10850700	0.12850110796404482
chr5	10849800	10850800	0.5236504238856907
chr5	10849900	10850900	1.0584737968761615
chr5	10850000	10851000	0.6362783487153678
chr5	10850100	10851100	1.6517406796245662
chr5	10850200	10851200	1.7570929633934331
chr5	10850300	10851300	1.8180032161630912
chr5	10850400	10851400	1.8831298379340256
chr5	10850500	10851500	2.0449967660220287
chr5	10850600	10851600	2.0806128477837977
chr5	10850700	10851700	2.137547658390778
chr5	10850800	10851800	1.7350387276865211
chr5	10850900	10851900	1.323720716710885
chr5	10851000	10852000	1.6309837783780041
chr5	10851100	10852100	1.244720614947826
chr5	10851200	10852200	1.445367198739299
chr5	10851300	10852300	1.7701453641914549
chr5	10851400	10852400	1.6925184343273696
chr5	10851500	10852500	1.672234254266701
chr5	10851600	10852600	1.6556892460772767
chr5	10851700	10852700	1.1807377986170198
chr5	10851800	10852800	1.0255960353506919
chr5	10851900	10852900	1.1347595168907196
chr5	10852000	10853000	1.020756296941783
chr5	10852100	10853100	1.1869314616242637
chr5	10852200	10853200	0.398188931051539
chr5	10852300	10853300	0.19353665589052432
chr5	10852400	10853400	0.07549748620073787
chr5	10852500	10853500	0.5444107029249261
chr5	10852600	10853600	1.043958961809792
chr5	10852700	10853700	1.68552523167936
chr5	10852800	10853800	2.5295494188514884
chr5	10852900	10853900	1.9014466778451868
chr5	10853000	10854000	1.674578506547895
chr5	10853100	10854100	1.9191203453481944
chr5	10853200	10854200	2.9757669882639464
chr5	10853300	10854300	2.6402997292211072
chr5	10853400	10854400	2.5272700374562045
chr5	10853500	10854500	1.7089891006622575
chr5	10853600	10854600	1.3060856307330853
chr5	10853700	10854700	1.2329668842214314
chr5	10853800	10854800	0.1048051152751035
chr5	10853900	10854900	1.317219539993297
chr5	10854000	10855000	1.9698983147391484
chr5	10854100	10855100	1.9455533935529967
chr5	10854200	10855200	1.5451507148625032
chr5	10854300	10855300	2.0166302118584656
chr5	10854400	10855400	2.510138540743128
chr5	10854500	10855500	3.2434842356045013
chr5	10854600	10855600	3.5738130232688854
chr5	10854700	10855700	2.923687111909916
chr5	10854800	10855800	3.0168697866882965
chr5	10854900	10855900	2.7538893150028967
chr5	10855000	10856000	2.498726303584469
chr5	10855100	10856100	2.3190180704397227
chr5	10855200	10856200	1.7290951590060537
chr5	10855300	10856300	1.6721069540290192
chr5	10855400	10856400	1.4932775222047878
chr5	10855500	10856500	1.562118295425569
chr5	10855600	10856600	0.6873968413404861
chr5	10855700	10856700	0.8964870409323591
chr5	10855800	10856800	1.117689627964962
chr5	10855900	10856900	0.9024050051352104
chr5	10856000	10857000	1.110828940433514
chr5	10856100	10857100	1.1368266993226488
chr5	10857000	10858000	2.0180574071430333
chr5	10857100	10858100	2.1867425145169026
chr5	10857200	10858200	2.3777117530183376
chr5	10857300	10858300	3.2424612292643022
chr5	10857400	10858400	3.1914733645537585
chr5	10857500	10858500	3.171417335049508
chr5	10857600	10858600	2.8016626593154386
chr5	10857700	10858700	2.613742859243151
chr5	10857800	10858800	2.7120270274786566
chr5	10857900	10858900	2.3209743791208792
chr5	10858000	10859000	2.4352604480312743
chr5	10858100	10859100	2.433252219686476
chr5	10858200	10859200	2.385424446481552
chr5	10858300	10859300	1.5404425301890263
chr5	10858400	10859400	1.6958653862887751
chr5	10858500	10859500	1.6310306609413832
chr5	10858600	10859600	1.911288179062796
chr5	10858700	10859700	1.9981365748424469
chr5	10860500	10861500	1.1872592985385997
chr5	10860600	10861600	1.2097499407806076
chr5	10860700	10861700	2.3870706244129885
chr5	10860800	10861800	2.80073670941852
chr5	10860900	10861900	2.578669121058808
chr5	10861000	10862000	2.3199996426338734
chr5	10861100	10862100	2.3616121121254645
chr5	10861200	10862200	2.634790027697618
chr5	10861300	10862300	2.1894083800409696
chr5	10861400	10862400	2.1252161101243594
chr5	10861500	10862500	2.302609850318817
chr5	10863300	10864300	0.6650315461288379
chr5	10863400	10864400	0.7629599130878482
chr5	10864500	10865500	1.7546020841568963
chr5	10864600	10865600	2.13683568873319
chr5	10864700	10865700	1.9692296417641644
chr5	10864800	10865800	1.835540789653596
chr5	10864900	10865900	1.9825267635951744
chr5	10865000	10866000	1.576248572852408
chr5	10865100	10866100	1.1858876708982546
chr5	10865200	10866200	1.2250385042549456
chr5	10865300	10866300	1.68498678775816
chr5	10865400	10866400	1.323578762276365
chr5	10865500	10866500	0.6446723849359327
chr5	10865600	10866600	0.4420160669970304
chr5	10865700	10866700	0.5596123922708707
chr5	10865800	10866800	0.34000107561725074
chr5	10865900	10866900	-0.17707049308664286
chr5	10866000	10867000	-0.06314504303346584
chr5	10866100	10867100	0.11652699344418052
chr5	10866200	10867200	0.4767272720945572
chr5	10866300	10867300	0.28137706220676817
chr5	10866400	10867400	0.4020655651575038
chr5	10866500	10867500	0.8923600672041887
chr5	10866600	10867600	0.7076761134510366
chr5	10866700	10867700	0.3201327582642681
chr5	10866800	10867800	0.6792073752052752
chr5	10866900	10867900	1.5498416972008453
chr5	10867000	10868000	1.813099756957182
chr5	10867100	10868100	1.8989722925103243
chr5	10867200	10868200	0.6655021656456825
chr5	10867300	10868300	1.215584367253421
chr5	10867400	10868400	1.4758397730882111
chr5	10867500	10868500	0.7475187473223055
chr5	10867600	10868600	0.6165230570104201
chr5	10867700	10868700	0.6981433677219918
chr5	10867800	10868800	0.7044447634265929
chr5	10867900	10868900	-0.09232887276936784
chr5	10868000	10869000	-0.33240246769094645
chr5	10868100	10869100	-0.4992217876362038
chr5	10868200	10869200	0.8936362668585146
chr5	10868300	10869300	0.4611584328292121
chr5	10868400	10869400	0.07682529735881928
chr5	10868500	10869500	0.8417147493562492
chr5	10868600	10869600	0.10137276907381848
chr5	10868700	10869700	-0.3218191946072274
chr5	10868800	10869800	0.1399339813996319
chr5	10868900	10869900	0.0653705482146124
chr5	10869000	10870000	-0.19239687081086895
chr5	10869100	10870100	-0.3899812180162191
chr5	10869200	10870200	-0.3663591429374669
chr5	10869300	10870300	-0.5875833130875702
chr5	10870200	10871200	-0.08681657582210618
chr5	10870300	10871300	0.11670790184191344
chr5	10870400	10871400	0.4911398664535338
chr5	10870500	10871500	0.7243929641311627
chr5	10870600	10871600	0.8501258703951216
chr5	10870700	10871700	0.5695619356980329
chr5	10870800	10871800	1.0466200876867706
chr5	10870900	10871900	1.753053320595477
chr5	10871000	10872000	1.9790711871173277
chr5	10871100	10872100	1.0998738972806996
chr5	10871200	10872200	1.530807792242994
chr5	10871300	10872300	1.4608998300714922
chr5	10871400	10872400	1.013998241862173
chr5	10871500	10872500	0.7918168366520358
chr5	10871600	10872600	0.9701872646656632
chr5	10871700	10872700	1.02590760317843
chr5	10871800	10872800	0.3588955640615542
chr5	10871900	10872900	0.11540199844945155
chr5	10872000	10873000	-0.575196987043495
chr5	10872100	10873100	0.4827221492418656
chr5	10872200	10873200	0.2356878195267264
chr5	10872300	10873300	0.022486368670051063
chr5	10872400	10873400	-0.0731995540436625
chr5	10872500	10873500	0.2471968104591187
chr5	10872600	10873600	0.2339080931244956
chr5	10872700	10873700	0.6696765276544036
chr5	10872800	10873800	1.2468767672108003
chr5	10872900	10873900	1.3578920047979022
chr5	10873000	10874000	1.8257400707900866
chr5	10873100	10874100	1.1272227947365658
chr5	10873200	10874200	0.8973781779624815
chr5	10873300	10874300	1.3659908884188379
chr5	10873400	10874400	1.1741405590264946
chr5	10873500	10874500	0.4337473168224698
chr5	10873600	10874600	0.30311779413505163
chr5	10873700	10874700	0.03969581207224755
chr5	10873800	10874800	-0.3806312418863797
chr5	10873900	10874900	-0.6774695782055606
chr5	10874000	10875000	-0.5928087766158652
chr5	10874100	10875100	-0.518384182897959
chr5	10874200	10875200	-0.3902590028043921
chr5	10874300	10875300	-0.4313249819650284
chr5	10874400	10875400	0.3583875052072834
chr5	10874500	10875500	1.4676004926070332
chr5	10874600	10875600	2.2558386686128813
chr5	10874700	10875700	2.361225610582874
chr5	10874800	10875800	2.7716556375429087
chr5	10874900	10875900	2.6906467346707066
chr5	10875000	10876000	2.7740124302444915
chr5	10875100	10876100	3.0338243116212116
chr5	10875200	10876200	3.258101686568045
chr5	10875300	10876300	3.0171778011325485
chr5	10875400	10876400	2.7679123176816933
chr5	10875500	10876500	2.2024367297030585
chr5	10875600	10876600	1.1440445607783307
chr5	10875700	10876700	1.1108343971356145
chr5	10875800	10876800	0.5940737086725714
chr5	10875900	10876900	0.7022921649939461
chr5	10876000	10877000	0.6558028168364451
chr5	10876100	10877100	0.8603473169999487
chr5	10876200	10877200	1.3437383884762744
chr5	10876300	10877300	1.1607597525361346
chr5	10876400	10877400	1.257756573031745
chr5	10876500	10877500	2.0538915285579606
chr5	10876600	10877600	2.8296510613616737
chr5	10876700	10877700	2.699687780573309
chr5	10876800	10877800	3.0227583531572293
chr5	10876900	10877900	2.8324968035031293
chr5	10877000	10878000	2.7276852460003242
chr5	10877100	10878100	2.257743160187204
chr5	10877200	10878200	1.8832305682436925
chr5	10877300	10878300	2.089625792184231
chr5	10877400	10878400	2.219835173517345
chr5	10877500	10878500	1.2417597939534306
chr5	10877600	10878600	0.8743247140571861
chr5	10877700	10878700	0.9663762800234698
chr5	10877800	10878800	0.8966735121056008
chr5	10877900	10878900	0.9777745199795541
chr5	10878000	10879000	0.7849876490207583
chr5	10878100	10879100	0.8471034467164984
chr5	10878200	10879200	0.9741133092155558
chr5	10878300	10879300	0.8256379784854649
chr5	10878400	10879400	0.6470431191180746
chr5	10878500	10879500	0.6388045417414311
chr5	10878600	10879600	0.7804104199905335
chr5	10878700	10879700	0.8572220165058471
chr5	10878800	10879800	0.9251031167081692
chr5	10878900	10879900	0.9529784934852078
chr5	10879000	10880000	1.174518423575649
chr5	10879100	10880100	0.7538271651050068
chr5	10879200	10880200	0.5119023518228923
chr5	10879300	10880300	1.077116255398048
chr5	10879400	10880400	0.8341085791577474
chr5	10879500	10880500	1.3464695842173442
chr5	10879600	10880600	1.3945954780701433
chr5	10879700	10880700	1.3219278162944783
chr5	10879800	10880800	1.4240424618564107
chr5	10879900	10880900	0.7095191034017204
chr5	10880000	10881000	0.5955298227804633
chr5	10880100	10881100	0.9823107065996723
chr5	10880200	10881200	0.9312618972700796
chr5	10880300	10881300	0.39305148658347855
chr5	10880400	10881400	0.6260567312785198
chr5	10880500	10881500	-0.14581666429946852
chr5	10881300	10882300	3.3753608629997847
chr5	10881400	10882400	2.877519124935408
chr5	10881500	10882500	2.63033039731039
chr5	10881600	10882600	3.130964302439831
chr5	10881700	10882700	2.8201917844444657
chr5	10881800	10882800	3.0911068791536067
chr5	10881900	10882900	2.682397200848392
chr5	10882000	10883000	2.298919544795927
chr5	10882100	10883100	1.5222223742425534
chr5	10882200	10883200	1.4345446174736909
chr5	10882300	10883300	0.9021801680924114
chr5	10882400	10883400	1.1289676009038685
chr5	10882500	10883500	1.6417176976899954
chr5	10882600	10883600	0.6486986865504136
chr5	10882700	10883700	1.4554145530488318
chr5	10882800	10883800	1.5765453194148054
chr5	10882900	10883900	1.8259092808144712
chr5	10883000	10884000	1.349622110316352
chr5	10883100	10884100	1.075479396963156
chr5	10883200	10884200	1.3198137513698862
chr5	10883300	10884300	1.3861940223867362
chr5	10885100	10886100	1.567311576616633
chr5	10885200	10886200	0.9577629115812284
chr5	10885300	10886300	0.8547708561036129
chr5	10885400	10886400	0.4944614692466053
chr5	10885500	10886500	0.6775556681800909
chr5	10885600	10886600	1.047928611453936
chr5	10885700	10886700	1.0585995985000856
chr5	10885800	10886800	1.510459513844972
chr5	10885900	10886900	1.342924640270078
chr5	10886000	10887000	0.8314565830174396
chr5	10886100	10887100	0.8808949424571167
chr5	10886300	10887300	1.0179576587001344
chr5	10886400	10887400	1.1808429255301134
chr5	10886500	10887500	0.9508293243724004
chr5	10886600	10887600	0.4949784083185948
chr5	10886700	10887700	0.971880684414886
chr5	10886800	10887800	-0.026455215027358425
chr5	10886900	10887900	-0.21418089399107346
chr5	10887000	10888000	0.12391797670395087
chr5	10887100	10888100	0.13752405844823065
chr5	10887200	10888200	0.4724792627575957
chr5	10887300	10888300	0.07189708906268055
chr5	10887400	10888400	0.8955255127513004
chr5	10887500	10888500	0.8586588846679839
chr5	10887600	10888600	1.6276619924352769
chr5	10887700	10888700	0.6343497060469832
chr5	10887800	10888800	0.377642692634312
chr5	10887900	10888900	0.7360297788107983
chr5	10888000	10889000	0.44043806046553646
chr5	10888100	10889100	0.4587219038948708
chr5	10888200	10889200	-0.03709576997153452
chr5	10888300	10889300	0.4700170780143858
chr5	10888400	10889400	0.04816676614925577
chr5	10888500	10889500	0.11615373746549901
chr5	10888600	10889600	-0.4140653116256441
chr5	10888700	10889700	-0.14241028447498508
chr5	10888800	10889800	0.5433106176061182
chr5	10888900	10889900	0.031829374829842154
chr5	10889600	10890600	0.4770489107447506
chr5	10889700	10890700	0.3766120957015631
chr5	10889800	10890800	0.32049063590924143
chr5	10889900	10890900	0.279722058136
chr5	10890000	10891000	0.2316891847186446
chr5	10890100	10891100	0.1965004832535364
chr5	10890900	10891900	0.3660638983236508
chr5	10891000	10892000	0.49142291760632933
chr5	10891100	10892100	1.175567240283623
chr5	10891200	10892200	1.3083013871181612
chr5	10891300	10892300	0.7015244294421963
chr5	10891400	10892400	1.0865798763022942
chr5	10891500	10892500	1.2350091855600085
chr5	10891600	10892600	1.7523188738049806
chr5	10891700	10892700	1.7101583708672905
chr5	10891800	10892800	0.9591904358775184
chr5	10891900	10892900	0.9803765706898004
chr5	10892000	10893000	1.4683245137904175
chr5	10892100	10893100	0.4635191910221962
chr5	10892200	10893200	0.4585620027443306
chr5	10892300	10893300	0.8432058353643176
chr5	10892400	10893400	0.7337625774394068
chr5	10892500	10893500	0.8495024113265346
chr5	10892600	10893600	0.5247222884472927
chr5	10892700	10893700	0.3401660022280969
chr5	10892800	10893800	0.952946307496526
chr5	10892900	10893900	0.9719884890644908
chr5	10893000	10894000	0.8057591702123247
chr5	10893100	10894100	1.7617695397145174
chr5	10893200	10894200	1.8284554012030727
chr5	10893300	10894300	2.1379186977705524
chr5	10893400	10894400	2.0711499023464897
chr5	10893500	10894500	2.1009865304547297
chr5	10893600	10894600	2.0027233183104447
chr5	10893700	10894700	1.915515299844584
chr5	10893800	10894800	1.9267129789010158
chr5	10893900	10894900	1.9857113575267933
chr5	10894000	10895000	1.398574838608242
chr5	10894100	10895100	1.3031970155115622
chr5	10894200	10895200	0.5721939916060278
chr5	10894300	10895300	1.0287606012299333
chr5	10894400	10895400	0.9025353528565122
chr5	10894500	10895500	1.2882804911421075
chr5	10894600	10895600	1.6093991011841111
chr5	10894700	10895700	1.4417982382848218
chr5	10894800	10895800	1.1770714165548488
chr5	10894900	10895900	1.1164482052298417
chr5	10895000	10896000	1.5300496547804827
chr5	10895100	10896100	1.2103473089410863
chr5	10895200	10896200	1.4362371426330858
chr5	10895300	10896300	0.977553248659596
chr5	10895400	10896400	1.296723693644808
chr5	10895500	10896500	0.4588476569475544
chr5	10895600	10896600	0.16311363317476552
chr5	10895700	10896700	0.4438693147749825
chr5	10895800	10896800	1.1482340476696162
chr5	10895900	10896900	1.1241536399222385
chr5	10896000	10897000	0.7890795562532313
chr5	10896100	10897100	0.7215544863463739
chr5	10896200	10897200	1.0791413055061154
chr5	10896300	10897300	1.0796390838975496
chr5	10896400	10897400	0.2487386483604022
chr5	10896500	10897500	1.1586109138034373
chr5	10896600	10897600	1.4460286690443185
chr5	10896700	10897700	1.8643797126376576
chr5	10896800	10897800	1.453995096637115
chr5	10896900	10897900	1.7004299369942253
chr5	10897000	10898000	1.4182355697420657
chr5	10897100	10898100	1.2868426003314448
chr5	10897200	10898200	1.3676441921791218
chr5	10897300	10898300	1.1213153288850932
chr5	10897400	10898400	1.3318583756547822
chr5	10897500	10898500	0.7489218681682348
chr5	10897600	10898600	0.5181668722350837
chr5	10897700	10898700	0.13879911025068528
chr5	10897800	10898800	0.02886409820282342
chr5	10897900	10898900	-0.2644712956264005
chr5	10898000	10899000	0.1219825250156076
chr5	10898100	10899100	0.1634105247907638
chr5	10898600	10899600	1.0984994982058718
chr5	10898700	10899700	1.2350632180360646
chr5	10898800	10899800	1.870748393417955
chr5	10898900	10899900	2.183120625734846
chr5	10899000	10900000	2.009198440815743
chr5	10899100	10900100	2.0266063883675494
chr5	10899200	10900200	1.896957762617984
chr5	10899300	10900300	1.5106076692754191
chr5	10899400	10900400	1.7292887542910045
chr5	10899500	10900500	1.656572373972116
chr5	10900900	10901900	0.9295972261650696
chr5	10901000	10902000	0.5869922774225463
chr5	10901100	10902100	0.9904498569730464
chr5	10901200	10902200	1.6441981542352433
chr5	10901300	10902300	1.6692034715782131
chr5	10901400	10902400	1.079336649836364
chr5	10901500	10902500	1.6787192453262585
chr5	10901600	10902600	1.8165982082731351
chr5	10901700	10902700	2.0398371579981527
chr5	10901800	10902800	2.322416344105063
chr5	10901900	10902900	2.2818956607697443
chr5	10902000	10903000	2.712486638923981
chr5	10902100	10903100	2.6813516136762607
chr5	10902200	10903200	1.8150796787846624
chr5	10902300	10903300	2.0733226120988117
chr5	10902400	10903400	2.665294891573281
chr5	10902500	10903500	2.01191781003821
chr5	10902600	10903600	1.89849608281006
chr5	10902700	10903700	1.5528057898982843
chr5	10902800	10903800	0.6855855902154874
chr5	10902900	10903900	-0.2813460007151191
chr5	10903000	10904000	-0.07365805166929636
chr5	10903100	10904100	-0.5598062952733276
chr5	10903200	10904200	0.2876530354809062
chr5	10903300	10904300	-0.1559468928763109
chr5	10903400	10904400	-0.2641793226600732
chr5	10903500	10904500	-0.24711828586173865
chr5	10903600	10904600	-0.19828368397314905
chr5	10903700	10904700	-0.26785233193766017
chr5	10903800	10904800	0.14004293297984166
chr5	10904700	10905700	3.3235008250749845
chr5	10904800	10905800	3.075781503834784
chr5	10904900	10905900	2.318742917268468
chr5	10905000	10906000	2.229890895123179
chr5	10905100	10906100	2.168577619300072
chr5	10905200	10906200	2.1123608316979894
chr5	10905300	10906300	2.1088381946923067
chr5	10905400	10906400	1.9984193508832817
chr5	10905500	10906500	1.3117121887299048
chr5	10905600	10906600	0.6421333644042969
chr5	10905700	10906700	0.050892629300446926
chr5	10905800	10906800	0.5495953785016552
chr5	10905900	10906900	1.3736462054823797
chr5	10906000	10907000	0.6071822138005107
chr5	10906100	10907100	0.6653117388188031
chr5	10906200	10907200	0.945926252902886
chr5	10906300	10907300	0.9369789835036256
chr5	10906400	10907400	1.107308018332737
chr5	10906500	10907500	1.2576772986639613
chr5	10906600	10907600	1.1233153507218143
chr5	10906700	10907700	0.6760477095237375
chr5	10906800	10907800	0.01682856817610385
chr5	10906900	10907900	-0.4595825703107542
chr5	10907000	10908000	0.06816176594263594
chr5	10907100	10908100	0.20955158000625407
chr5	10907200	10908200	-0.2210203978061905
chr5	10907300	10908300	-0.5665111603039864
chr5	10907400	10908400	-0.7324057893083704
chr5	10907500	10908500	-0.7335820905954692
chr5	10907600	10908600	-0.3366053219682056
chr5	10907700	10908700	-0.1810530724283662
chr5	10907800	10908800	-0.1081143476994525
chr5	10907900	10908900	0.4717092790482786
chr5	10908000	10909000	0.9641253105613431
chr5	10908100	10909100	0.6703366214535652
chr5	10908200	10909200	0.943406932367898
chr5	10908300	10909300	1.3987307340873214
chr5	10908400	10909400	1.5600797843033891
chr5	10908500	10909500	1.8078684542068253
chr5	10908600	10909600	2.0796577314940743
chr5	10908700	10909700	2.056494122412944
chr5	10908800	10909800	2.1886339896060822
chr5	10908900	10909900	1.8423853805410149
chr5	10909000	10910000	1.4169326959969635
chr5	10909100	10910100	1.7661080617226772
chr5	10909200	10910200	1.572077586442859
chr5	10909300	10910300	1.5280777193816295
chr5	10909400	10910400	1.894503326057208
chr5	10909500	10910500	1.344603278786782
chr5	10909600	10910600	0.7268261038314461
chr5	10909700	10910700	0.9824603418458536
chr5	10909800	10910800	1.1396074917358836
chr5	10909900	10910900	0.9462810038167108
chr5	10910000	10911000	0.9039483669732435
chr5	10910100	10911100	0.8776696084594282
chr5	10910200	10911200	0.8493352623617013
chr5	10910300	10911300	0.4815401133754282
chr5	10910400	10911400	-0.0058939379203585785
chr5	10910500	10911500	0.08507023945097693
chr5	10910600	10911600	0.2692899868949477
chr5	10910700	10911700	-0.05660981414603908
chr5	10910800	10911800	0.18808142573712647
chr5	10910900	10911900	0.48145219420167296
chr5	10911000	10912000	1.0417771856025064
chr5	10911100	10912100	0.9377594271404122
chr5	10911200	10912200	0.8700713736228268
chr5	10911300	10912300	0.6332166709870871
chr5	10911400	10912400	0.5524109422710359
chr5	10911500	10912500	0.4945009042776086
chr5	10911600	10912600	0.28992052518416594
chr5	10911700	10912700	0.4328017168322172
chr5	10911800	10912800	0.6888250444187846
chr5	10911900	10912900	0.31779388949630194
chr5	10912000	10913000	-0.02098914757180331
chr5	10912100	10913100	0.9536441711909662
chr5	10912200	10913200	1.1017890552774017
chr5	10912300	10913300	1.630627414701471
chr5	10912400	10913400	2.1255146030192544
chr5	10913600	10914600	-0.5007405473318061
chr5	10914400	10915400	-0.10679272116056444
chr5	10914500	10915500	0.8745216981266828
chr5	10914600	10915600	1.4209919055487117
chr5	10914700	10915700	1.0693087943119504
chr5	10914800	10915800	1.0769986021344975
chr5	10914900	10915900	1.1043526571873814
chr5	10915000	10916000	1.1298155796789884
chr5	10915100	10916100	2.0675047627194405
chr5	10915200	10916200	2.180274032121777
chr5	10915300	10916300	2.346563525903868
chr5	10915400	10916400	1.8579241887482167
chr5	10915500	10916500	0.9353521739684426
chr5	10915600	10916600	-0.12628335720931128
chr5	10915700	10916700	0.9871402096224772
chr5	10915800	10916800	1.1601638187055523
chr5	10915900	10916900	1.3695567802077364
chr5	10916000	10917000	1.6446474262169537
chr5	10916100	10917100	1.1438829595942703
chr5	10916200	10917200	1.3022231152921595
chr5	10916300	10917300	0.7814849231368246
chr5	10916400	10917400	1.3377791564197838
chr5	10916500	10917500	1.4572594996195192
chr5	10916600	10917600	1.7633137489565436
chr5	10916700	10917700	0.6176472389650234
chr5	10916800	10917800	-0.07299559065582531
chr5	10916900	10917900	0.5159067743043305
chr5	10917000	10918000	0.30171698398734853
chr5	10917100	10918100	-0.11734916483988388
chr5	10917200	10918200	-0.07538568652541189
chr5	10917300	10918300	0.5903101303677327
chr5	10917400	10918400	0.5788754721453996
chr5	10917500	10918500	0.3323510946302796
chr5	10917600	10918600	0.0396756925004236
chr5	10917700	10918700	0.6828172395792641
chr5	10917800	10918800	1.7957420656570262
chr5	10917900	10918900	0.8581297617756055
chr5	10918000	10919000	0.38251134926848884
chr5	10918100	10919100	1.272757396674127
chr5	10918200	10919200	1.1417482728569506
chr5	10918300	10919300	0.99210010860687
chr5	10918400	10919400	0.9104524805622278
chr5	10918500	10919500	0.8428977487251629
chr5	10918600	10919600	0.9906326555844696
chr5	10918700	10919700	0.9166612452406322
chr5	10918800	10919800	0.3286574445968657
chr5	10918900	10919900	0.6906212383684657
chr5	10919000	10920000	1.276010636985071
chr5	10919100	10920100	0.5885877896023983
chr5	10919200	10920200	0.9747839524597
chr5	10919300	10920300	0.6019805169610816
chr5	10919400	10920400	0.2020507118826867
chr5	10919500	10920500	0.26362785153965906
chr5	10919600	10920600	0.5993445681771771
chr5	10919700	10920700	0.8147294915023938
chr5	10919800	10920800	1.3254338135801755
chr5	10919900	10920900	1.4769883897008187
chr5	10920000	10921000	1.2734093346061757
chr5	10920100	10921100	1.969214240972704
chr5	10920200	10921200	1.8219360794358936
chr5	10920300	10921300	1.6266070140232658
chr5	10920400	10921400	1.7724687309802252
chr5	10920500	10921500	2.2546049459159394
chr5	10920600	10921600	1.807692987659712
chr5	10920700	10921700	0.7710552352706913
chr5	10920800	10921800	0.2495677651401255
chr5	10920900	10921900	-0.17835699278507067
chr5	10921000	10922000	0.44601019122457325
chr5	10921100	10922100	-0.03886166724702514
chr5	10921200	10922200	-0.2814839521592383
chr5	10921300	10922300	0.4571299061449746
chr5	10921400	10922400	0.17677780270677912
chr5	10921500	10922500	-0.01460114361004211
chr5	10921600	10922600	0.1854948041706271
chr5	10921700	10922700	0.8690395039383019
chr5	10921800	10922800	0.8851173835037518
chr5	10921900	10922900	1.384531462141736
chr5	10922000	10923000	1.066984510409048
chr5	10922100	10923100	0.6881513316277903
chr5	10922200	10923200	1.1812726662614947
chr5	10922300	10923300	1.3560600557192992
chr5	10922400	10923400	2.035191472412712
chr5	10922500	10923500	1.977782272463076
chr5	10922600	10923600	1.621250396173538
chr5	10922700	10923700	1.512503290054141
chr5	10922800	10923800	1.7374095642265872
chr5	10922900	10923900	1.4751630237849425
chr5	10923000	10924000	0.8504986913124006
chr5	10923100	10924100	0.9711664280316588
chr5	10923200	10924200	0.33339715610906084
chr5	10923300	10924300	0.5505913675844157
chr5	10923400	10924400	0.3010555271699569
chr5	10923500	10924500	0.4701972552573814
chr5	10923600	10924600	0.7519524840272959
chr5	10923700	10924700	1.1111621336363724
chr5	10923800	10924800	1.0878248245460065
chr5	10923900	10924900	1.134528084753482
chr5	10924000	10925000	1.4289228735773198
chr5	10924100	10925100	1.596496685135704
chr5	10924200	10925200	2.3889372161901203
chr5	10924300	10925300	1.6332961306748344
chr5	10924400	10925400	2.1050908142805334
chr5	10924500	10925500	1.632099076829651
chr5	10924600	10925600	1.9094852839090333
chr5	10924700	10925700	1.6505465430930977
chr5	10924800	10925800	1.6724942250642332
chr5	10924900	10925900	1.6907476952396263
chr5	10925000	10926000	1.1553896324110802
chr5	10925100	10926100	0.9810292274989308
chr5	10925200	10926200	0.31499351626085875
chr5	10925300	10926300	-0.1644351341918053
chr5	10925400	10926400	-0.8657847095375463
chr5	10925500	10926500	-1.111509751596326
chr5	10925600	10926600	-1.8976430514783056
chr5	10925700	10926700	-1.4933637283404118
chr5	10925800	10926800	-2.0457293307126414
chr5	10925900	10926900	-2.4977524761119656
chr5	10926000	10927000	-1.924493170100646
chr5	10926100	10927100	-1.3793268605203868
chr5	10926200	10927200	-1.1087082016211591
chr5	10926300	10927300	-0.3619698803071829
chr5	10926400	10927400	-0.331312124897183
chr5	10926500	10927500	-0.12928566739973382
chr5	10926600	10927600	0.575806671799187
chr5	10926700	10927700	0.6030366162823624
chr5	10926800	10927800	0.7480062402667818
chr5	10926900	10927900	0.9975285741199278
chr5	10927000	10928000	0.8143943820366646
chr5	10927100	10928100	0.44635474135814907
chr5	10927200	10928200	0.07530204711328628
chr5	10927300	10928300	0.16726572569717674
chr5	10927400	10928400	0.8505725476574841
chr5	10927500	10928500	0.5803644032110663
chr5	10927600	10928600	0.2527373689498267
chr5	10927700	10928700	-0.27711804693905645
chr5	10927800	10928800	0.35288538971407923
chr5	10927900	10928900	-0.0900356795051113
chr5	10928000	10929000	0.18243843177919172
chr5	10928100	10929100	0.4263831791497269
chr5	10928200	10929200	0.8657920105708098
chr5	10928300	10929300	-0.15421596112253955
chr5	10928400	10929400	-0.6226364462966728
chr5	10928500	10929500	0.1368625322977699
chr5	10928600	10929600	0.10097457323760284
chr5	10928700	10929700	0.4871616227018618
chr5	10928800	10929800	0.1900853651377814
chr5	10928900	10929900	0.2500816271157463
chr5	10929000	10930000	-0.2020245529349854
chr5	10929100	10930100	-0.4589359968356466
chr5	10929200	10930200	-0.5500782562437625
chr5	10929300	10930300	0.2834959756951964
chr5	10929400	10930400	0.7840899156198012
chr5	10929500	10930500	0.3444296538956105
chr5	10929600	10930600	0.5301679926751661
chr5	10929700	10930700	0.35079810593038224
chr5	10929800	10930800	0.08064075017732479
chr5	10929900	10930900	0.708676224980475
chr5	10930000	10931000	0.899155581499925
chr5	10930100	10931100	0.7234889297326356
chr5	10930200	10931200	0.6897719230482082
chr5	10930300	10931300	0.6871570767567914
chr5	10930400	10931400	0.2825389969147877
chr5	10930500	10931500	0.5129593272784536
chr5	10930600	10931600	0.50835680885595
chr5	10930700	10931700	0.7273474136025097
chr5	10930800	10931800	0.17088650907545438
chr5	10930900	10931900	0.1960262081949425
chr5	10931000	10932000	1.0104853268813818
chr5	10931100	10932100	0.7148832086692473
chr5	10931200	10932200	1.3559401268299995
chr5	10931300	10932300	0.7281407559853936
chr5	10931400	10932400	0.7646554781125445
chr5	10931500	10932500	0.9217883850724428
chr5	10931600	10932600	1.1516426938833288
chr5	10931700	10932700	0.6069571114547484
chr5	10931800	10932800	0.9986118896300192
chr5	10931900	10932900	0.7445367663835484
chr5	10932000	10933000	0.3853280780376036
chr5	10932100	10933100	1.284150294554831
chr5	10932200	10933200	1.0913432517026176
chr5	10932300	10933300	1.4319596119290514
chr5	10932400	10933400	1.5003248839668757
chr5	10932500	10933500	1.2663879757282253
chr5	10932600	10933600	1.3534507138692242
chr5	10932700	10933700	1.24728754281074
chr5	10932800	10933800	1.5003217476275146
chr5	10932900	10933900	1.2311688513152352
chr5	10933000	10934000	1.1255956730353884
chr5	10933100	10934100	1.1396518715457291
chr5	10933200	10934200	1.071234889286373
chr5	10933300	10934300	1.4542961584146432
chr5	10933400	10934400	1.5273425516030976
chr5	10933500	10934500	1.7152302359584362
chr5	10933600	10934600	1.2592600969973995
chr5	10933700	10934700	2.017055745225271
chr5	10933800	10934800	1.8069257243626808
chr5	10933900	10934900	1.9164946845358524
chr5	10934000	10935000	1.8901498454027883
chr5	10934100	10935100	1.7920584253093226
chr5	10934200	10935200	1.2286449798158472
chr5	10934300	10935300	0.9213841619435676
chr5	10934400	10935400	1.0783515564887478
chr5	10934500	10935500	0.9690903845558492
chr5	10934600	10935600	1.0887348472682223
chr5	10934700	10935700	0.744569451279529
chr5	10934800	10935800	0.8207250654573673
chr5	10934900	10935900	0.8244869271198242
chr5	10935000	10936000	0.6798221309227955
chr5	10935100	10936100	0.07765698583469031
chr5	10935200	10936200	0.7582224071283991
chr5	10935300	10936300	1.0634779175593352
chr5	10935400	10936400	0.7942075107943404
chr5	10935500	10936500	0.10553193863411134
chr5	10935600	10936600	-0.027058790972235163
chr5	10935700	10936700	-0.11334232789785993
chr5	10935800	10936800	0.6559080700632888
chr5	10935900	10936900	0.7087040840076132
chr5	10936000	10937000	1.18698903918479
chr5	10936100	10937100	1.1879367323999364
chr5	10936200	10937200	0.8437114621356813
chr5	10936300	10937300	0.6213865945234309
chr5	10936400	10937400	0.4261251084837498
chr5	10936500	10937500	0.9214306783015116
chr5	10936600	10937600	1.2165632758314926
chr5	10936700	10937700	1.1470695772398356
chr5	10936800	10937800	0.3115490898506291
chr5	10936900	10937900	0.13451487163624568
chr5	10937000	10938000	0.014035376910631179
chr5	10937100	10938100	0.0674289180761934
chr5	10937200	10938200	0.2089328569654164
chr5	10937300	10938300	0.6569139147562654
chr5	10937400	10938400	0.7802597072606589
chr5	10937500	10938500	1.1369434493934405
chr5	10937600	10938600	0.8002097183266191
chr5	10937700	10938700	1.3819842363286297
chr5	10937800	10938800	1.3827734380369006
chr5	10937900	10938900	2.12474807424249
chr5	10938000	10939000	1.875886744020499
chr5	10938100	10939100	2.2217992691057686
chr5	10938200	10939200	2.2682377197524333
chr5	10938300	10939300	2.0823043118789792
chr5	10938400	10939400	2.073523656802999
chr5	10938500	10939500	2.2217233186613528
chr5	10938600	10939600	2.7623908626894886
chr5	10938700	10939700	2.4991652304052296
chr5	10938800	10939800	2.545010016405844
chr5	10938900	10939900	2.0017473011299507
chr5	10939000	10940000	1.878089651344964
chr5	10939300	10940300	1.451292966220125
chr5	10939400	10940400	1.1256647470928491
chr5	10939500	10940500	0.8266310050484247
chr5	10939600	10940600	-0.07617249847443959
chr5	10939700	10940700	0.3150466438562821
chr5	10939800	10940800	0.056534238994664636
chr5	10939900	10940900	0.3905795690911218
chr5	10940000	10941000	0.9527055615836708
chr5	10940100	10941100	1.6526052333803851
chr5	10940200	10941200	1.3556947334028695
chr5	10940300	10941300	1.7528590552614989
chr5	10940400	10941400	1.9045121780356384
chr5	10940500	10941500	1.9997331854202904
chr5	10940600	10941600	1.9663586319213453
chr5	10940700	10941700	1.395195894712389
chr5	10940800	10941800	1.3375568453646656
chr5	10940900	10941900	1.1119578270672288
chr5	10941000	10942000	0.6349706717276299
chr5	10941100	10942100	-0.14193768078329244
chr5	10941200	10942200	-0.6947125776148116
chr5	10941300	10942300	-1.5805904496844974
chr5	10941400	10942400	-2.707370073270836
chr5	10941500	10942500	-4.400080263765497
chr5	10941600	10942600	-3.920304573010773
chr5	10941700	10942700	-3.639515070162444
chr5	10941800	10942800	-3.643137882086101
chr5	10941900	10942900	-3.3719849918576914
chr5	10942000	10943000	-2.917686238973896
chr5	10942100	10943100	-3.2594866548312416
chr5	10942200	10943200	-2.468617310375284
chr5	10942300	10943300	-2.0781610597781035
chr5	10942400	10943400	-0.7485321587489273
chr5	10942500	10943500	0.6426867804676251
chr5	10942600	10943600	0.7884819180747594
chr5	10942700	10943700	0.07497033317503228
chr5	10942800	10943800	0.3585532339452855
chr5	10942900	10943900	-0.18447026894722607
chr5	10943000	10944000	-0.555749468661449
chr5	10943100	10944100	0.17983178997795662
chr5	10943200	10944200	0.13128184161204418
chr5	10943300	10944300	-0.21616503188254624
chr5	10943400	10944400	-0.31136264931793073
chr5	10943500	10944500	0.0932758407080798
chr5	10943600	10944600	0.09726439248816317
chr5	10943700	10944700	0.8023895456742047
chr5	10943800	10944800	0.7614348072117298
chr5	10943900	10944900	0.9849638197253788
chr5	10944000	10945000	0.9746786622875426
chr5	10944100	10945100	1.1075563672321562
chr5	10944200	10945200	0.7799114491076417
chr5	10944300	10945300	1.5107655790601282
chr5	10944400	10945400	1.864769737501171
chr5	10944500	10945500	1.6201117407945915
chr5	10944600	10945600	1.1733228064439116
chr5	10944700	10945700	0.8756848210889098
chr5	10944800	10945800	0.9388068846414712
chr5	10944900	10945900	1.2663990898081372
chr5	10945000	10946000	1.2943050581005267
chr5	10945100	10946100	1.271033043469528
chr5	10945200	10946200	2.022573607385997
chr5	10945300	10946300	1.6187144572277428
chr5	10945400	10946400	1.8292490501415792
chr5	10945500	10946500	1.96587466768584
chr5	10945600	10946600	2.2450276654209484
chr5	10945700	10946700	2.563179950346022
chr5	10945800	10946800	2.814523540557332
chr5	10945900	10946900	2.5255659966572197
chr5	10946000	10947000	2.48533227247997
chr5	10946100	10947100	2.2714607720402644
chr5	10946200	10947200	1.8426475407123533
chr5	10946300	10947300	1.7792379272057843
chr5	10946400	10947400	0.926935420611503
chr5	10947900	10948900	1.4440624473510877
chr5	10948000	10949000	1.7679449882025948
chr5	10948100	10949100	2.2638027748482528
chr5	10948200	10949200	1.9820235637769192
chr5	10948300	10949300	2.024357120448064
chr5	10948400	10949400	2.1478578426235067
chr5	10948500	10949500	2.585092800058628
chr5	10948600	10949600	3.1099456520881152
chr5	10948700	10949700	3.042489470709297
chr5	10948800	10949800	2.7887736844012467
chr5	10948900	10949900	2.711556629155897
chr5	10949000	10950000	2.4843849257586736
chr5	10949100	10950100	1.972255167061788
chr5	10949600	10950600	0.7563613796178213
chr5	10949700	10950700	0.9552311293758404
chr5	10949800	10950800	1.2955955220249382
chr5	10949900	10950900	1.2422942480122612
chr5	10950000	10951000	1.2801333669120487
chr5	10950100	10951100	1.2831938411422166
chr5	10950200	10951200	1.1780137614575292
chr5	10950300	10951300	1.933440387916857
chr5	10950400	10951400	1.6156591820079451
chr5	10951200	10952200	-1.3861467696750482
chr5	10951300	10952300	-1.1076856421299963
chr5	10951400	10952400	-1.0747155922220175
chr5	10951500	10952500	-0.38846336074664817
chr5	10951600	10952600	-0.5939681374272645
chr5	10951700	10952700	-1.3350775887122162
chr5	10951800	10952800	-1.38171238152179
chr5	10951900	10952900	-1.3777075734128346
chr5	10952000	10953000	-1.5721794430707103
chr5	10952100	10953100	-0.8698399913887879
chr5	10952200	10953200	-0.3255244910802029
chr5	10952300	10953300	-0.09874647633795254
chr5	10952400	10953400	-0.11693419829734472
chr5	10952500	10953500	-0.6723861292470532
chr5	10952600	10953600	-0.4864984345143104
chr5	10954100	10955100	2.3588783477869995
chr5	10954200	10955200	2.5019853060001003
chr5	10954300	10955300	3.148163445132586
chr5	10954400	10955400	3.7788002136839087
chr5	10954500	10955500	4.312560014976439
chr5	10954600	10955600	4.499210937314968
chr5	10954700	10955700	4.57319421915141
chr5	10954800	10955800	4.533052616074633
chr5	10954900	10955900	3.6650694448632097
chr5	10955000	10956000	3.3641408617680097
chr5	10955100	10956100	3.4149047110160313
chr5	10955200	10956200	3.5445958075553166
chr5	10955300	10956300	2.2653396759277578
chr5	10955400	10956400	1.3065080890594958
chr5	10955500	10956500	0.4293795263026261
chr5	10955600	10956600	0.06306061637895642
chr5	10955700	10956700	0.509101274010117
chr5	10955800	10956800	1.0256465384305908
chr5	10955900	10956900	0.9577430889176072
chr5	10956000	10957000	1.037882503506509
chr5	10956100	10957100	0.42726166235711255
chr5	10956200	10957200	0.4145738152740233
chr5	10956300	10957300	1.0313765468884444
chr5	10956400	10957400	1.1389034597343868
chr5	10957600	10958600	1.161455574971255
chr5	10957700	10958700	0.8765869750819361
chr5	10957800	10958800	0.9494864492008026
chr5	10957900	10958900	1.1354372758130478
chr5	10958000	10959000	1.0009687327205017
chr5	10958100	10959100	1.0815409007786456
chr5	10962100	10963100	1.9536701699540628
chr5	10962200	10963200	2.3791758870968547
chr5	10964900	10965900	0.7238029930439305
chr5	10965000	10966000	0.49182353528361084
chr5	10965100	10966100	0.16996283948022978
chr5	10965200	10966200	0.3777766372331379
chr5	10965300	10966300	1.2847873314874885
chr5	10965400	10966400	2.6643826213205943
chr5	10965500	10966500	3.2705938494541202
chr5	10965600	10966600	4.472049848508768
chr5	10965700	10966700	4.9287125520191974
chr5	10965800	10966800	5.338009913198122
chr5	10965900	10966900	6.076801893276925
chr5	10966000	10967000	7.018503901337516
chr5	10966100	10967100	6.3337992365581295
chr5	10966200	10967200	6.034642535318941
chr5	10966300	10967300	4.900252845977649
chr5	10966400	10967400	4.1032526725870335
chr5	10966500	10967500	3.663889414720415
chr5	10966600	10967600	2.7296192827085592
chr5	10966700	10967700	2.519462304216725
chr5	10966800	10967800	2.2879646074968623
chr5	10966900	10967900	1.974765076339548
chr5	10967000	10968000	1.4481693664873492
chr5	10967100	10968100	2.0472187237184007
chr5	10967200	10968200	1.6781766653661505
chr5	10967300	10968300	2.227271603569044
chr5	10967400	10968400	2.3317601545671467
chr5	10967500	10968500	2.3440761426858985
chr5	10967600	10968600	2.6740954017053262
chr5	10967700	10968700	2.661580954814597
chr5	10967800	10968800	2.8964476911067787
chr5	10967900	10968900	2.96643360076186
chr5	10968000	10969000	3.119977538873888
chr5	10968100	10969100	3.095287552645175
chr5	10968200	10969200	3.4140589037771774
chr5	10968300	10969300	4.001646136976333
chr5	10968400	10969400	3.5162838441853617
chr5	10968500	10969500	3.547592922058948
chr5	10968600	10969600	3.873443245339312
chr5	10968700	10969700	3.2776860310827463
chr5	10968800	10969800	3.6505333712336023
chr5	10968900	10969900	3.1986333946348893
chr5	10969000	10970000	2.9969981385392814
chr5	10969100	10970100	3.454654137178946
chr5	10969200	10970200	3.3214470341653235
chr5	10969300	10970300	2.607354636966368
chr5	10969400	10970400	2.8172225883751247
chr5	10969500	10970500	2.1441621255563503
chr5	10969600	10970600	1.4736246785700031
chr5	10969700	10970700	1.2755261753539442
chr5	10969800	10970800	0.34236849475247016
chr5	10969900	10970900	0.14130359002053874
chr5	10970000	10971000	0.7636155696105146
chr5	10970100	10971100	0.05297107112024568
chr5	10970200	10971200	0.29164349241335485
chr5	10970300	10971300	-0.07521993013420952
chr5	10970400	10971400	0.20237338908650213
chr5	10970500	10971500	0.9730991737276508
chr5	10970600	10971600	0.8925497492050735
chr5	10970700	10971700	1.6428749776077023
chr5	10970800	10971800	1.9971241237975188
chr5	10970900	10971900	2.4191995879776527
chr5	10971000	10972000	1.6823792284467907
chr5	10971100	10972100	1.8332363256225863
chr5	10971200	10972200	2.063537797772212
chr5	10971300	10972300	2.0323466457670705
chr5	10971400	10972400	1.5105856507672186
chr5	10971500	10972500	1.4083339055337856
chr5	10971600	10972600	2.0213151451843943
chr5	10971700	10972700	1.98701691111876
chr5	10971800	10972800	1.5556439700056794
chr5	10971900	10972900	1.6839257518169646
chr5	10972000	10973000	1.7982550857085404
chr5	10972100	10973100	2.1787986981346132
chr5	10972200	10973200	2.195639987924671
chr5	10972300	10973300	2.788984983131252
chr5	10972400	10973400	3.0986147792526912
chr5	10972500	10973500	3.769891737493245
chr5	10972600	10973600	4.184832168928481
chr5	10972700	10973700	4.51665330556648
chr5	10972800	10973800	5.271597778659751
chr5	10972900	10973900	5.095340726625127
chr5	10973000	10974000	5.639124666275288
chr5	10973100	10974100	5.858728863361541
chr5	10973200	10974200	5.811129120897356
chr5	10973300	10974300	5.718957606362988
chr5	10973400	10974400	5.338165472419235
chr5	10973500	10974500	4.468176675742896
chr5	10973600	10974600	3.838938994237778
chr5	10973700	10974700	3.134813120635984
chr5	10973800	10974800	3.037285488186674
chr5	10973900	10974900	3.1252039212875067
chr5	10974000	10975000	2.6365108238651858
chr5	10974100	10975100	1.6127666254550217
chr5	10974200	10975200	1.7116980616033863
chr5	10974300	10975300	1.0372014330821862
chr5	10974400	10975400	1.0732730723799566
chr5	10974500	10975500	0.7722402603091612
chr5	10974600	10975600	0.7132062409344764
chr5	10974700	10975700	1.2343689152053872
chr5	10974800	10975800	0.7901947760200162
chr5	10974900	10975900	0.8332598511620298
chr5	10975000	10976000	0.824330192328028
chr5	10975100	10976100	1.6627643129014211
chr5	10975200	10976200	1.2517964282861256
chr5	10975300	10976300	1.4894699900740072
chr5	10975400	10976400	2.4686578121328107
chr5	10975500	10976500	3.0196329583263086
chr5	10975600	10976600	3.2824611406064643
chr5	10975700	10976700	2.7426463104860583
chr5	10975800	10976800	2.8885657179319737
chr5	10975900	10976900	2.9007649604334045
chr5	10976000	10977000	3.4508937272300093
chr5	10976100	10977100	2.34894605513648
chr5	10976200	10977200	2.8195638659221363
chr5	10976300	10977300	2.9621735197614267
chr5	10976400	10977400	2.6770395035002905
chr5	10976500	10977500	2.854441083775022
chr5	10976600	10977600	2.8075886932239995
chr5	10976700	10977700	2.45721548393032
chr5	10976800	10977800	2.8779489302782237
chr5	10976900	10977900	2.527058767416023
chr5	10977000	10978000	2.2720142624415463
chr5	10977100	10978100	3.162505132250983
chr5	10977200	10978200	2.6881568851439512
chr5	10977300	10978300	2.8615666502070893
chr5	10977400	10978400	2.33683933499324
chr5	10977500	10978500	2.1193517479897785
chr5	10977600	10978600	1.7900893178545367
chr5	10977700	10978700	2.5537124241418026
chr5	10977800	10978800	1.8581645622274199
chr5	10977900	10978900	1.9644960827703317
chr5	10978000	10979000	1.566233518289713
chr5	10978100	10979100	1.3410209177230945
chr5	10978200	10979200	1.6482230243131804
chr5	10978300	10979300	1.634071560734398
chr5	10978400	10979400	2.050704008659252
chr5	10978500	10979500	2.348423901958822
chr5	10978600	10979600	2.710094585646416
chr5	10978700	10979700	2.6962022624188573
chr5	10978800	10979800	3.1722544292253847
chr5	10978900	10979900	3.2058596601175147
chr5	10979000	10980000	3.875186296575478
chr5	10979100	10980100	4.157579541886975
chr5	10979200	10980200	4.023412673027717
chr5	10979300	10980300	3.758275055821737
chr5	10979400	10980400	3.800308506130565
chr5	10979500	10980500	3.7189336268408533
chr5	10979600	10980600	3.442995220947595
chr5	10979700	10980700	3.2190217570562223
chr5	10979800	10980800	2.884883790325647
chr5	10979900	10980900	2.9679137292423268
chr5	10980000	10981000	2.984246322405764
chr5	10980100	10981100	3.0757053233715688
chr5	10980200	10981200	3.236554493436024
chr5	10980300	10981300	3.0251180223239413
chr5	10980400	10981400	2.9450802522512407
chr5	10980500	10981500	2.942645283484393
chr5	10980600	10981600	3.0412851512852206
chr5	10980700	10981700	3.4896688501529782
chr5	10980800	10981800	3.861749414864384
chr5	10980900	10981900	3.6351002740131872
chr5	10981000	10982000	3.082785732453576
chr5	10981100	10982100	2.840030118743601
chr5	10981200	10982200	2.8512540747920228
chr5	10981300	10982300	3.4805281248435467
chr5	10981400	10982400	3.1451443070887897
chr5	10981500	10982500	3.1004218315011363
chr5	10981600	10982600	3.3320337650910563
chr5	10981700	10982700	2.9089101029003923
chr5	10981800	10982800	2.6378169461181
chr5	10981900	10982900	2.9440865879292835
chr5	10982000	10983000	3.3393975687534234
chr5	10982100	10983100	3.1578799443051087
chr5	10982200	10983200	2.6647496701806594
chr5	10982300	10983300	1.8146326104270432
chr5	10982400	10983400	1.909486719539676
chr5	10982500	10983500	1.7520773741186193
chr5	10982600	10983600	1.6155638249911397
chr5	10982700	10983700	1.6976803083261467
chr5	10982800	10983800	2.0655982003878446
chr5	10982900	10983900	2.3933412896294555
chr5	10983000	10984000	1.8210791945519733
chr5	10983100	10984100	1.8390305658276191
chr5	10983200	10984200	2.1801963327740803
chr5	10983300	10984300	2.0757764279752497
chr5	10983400	10984400	2.0065626738451794
chr5	10983500	10984500	1.718296960682932
chr5	10983600	10984600	1.5535256780750837
chr5	10983700	10984700	1.805085613850708
chr5	10983800	10984800	1.4056446323701552
chr5	10983900	10984900	1.6443519230190218
chr5	10984000	10985000	1.9479339930602801
chr5	10984100	10985100	2.2439111131153884
chr5	10984200	10985200	1.988153451484715
chr5	10984300	10985300	2.824048930246464
chr5	10984400	10985400	3.0097518946032213
chr5	10984500	10985500	3.4242083853076326
chr5	10984600	10985600	3.4505017617780047
chr5	10984700	10985700	3.2394276021327046
chr5	10984800	10985800	3.7319780570883574
chr5	10984900	10985900	3.0793042798142003
chr5	10985000	10986000	3.36667532581327
chr5	10985100	10986100	2.9047760579026507
chr5	10985200	10986200	3.036324127599744
chr5	10985300	10986300	2.4046361734564123
chr5	10985400	10986400	2.2226092076351684
chr5	10985500	10986500	1.8985942696222
chr5	10985600	10986600	1.8511423249098693
chr5	10985700	10986700	1.8319367297707088
chr5	10985800	10986800	1.2642982944840278
chr5	10985900	10986900	1.3367590373243805
chr5	10986000	10987000	0.7683246572114042
chr5	10987700	10988700	5.1041271364388425
chr5	10987800	10988800	4.916350998565772
chr5	10987900	10988900	5.224646458325634
chr5	10988000	10989000	5.879382719896185
chr5	10988100	10989100	5.507726888812608
chr5	10988200	10989200	5.1585953604293495
chr5	10988300	10989300	5.079486337940292
chr5	10988400	10989400	4.812709355333356
chr5	10988500	10989500	5.367715557138998
chr5	10988600	10989600	5.076776250154917
chr5	10988700	10989700	4.639349931962337
chr5	10988800	10989800	4.731462076286636
chr5	10988900	10989900	4.156769268638795
chr5	10989000	10990000	3.734399555727593
chr5	10989100	10990100	3.5186997974152403
chr5	10989200	10990200	3.9195225539201273
chr5	10989300	10990300	3.454269850926842
chr5	10989400	10990400	3.1468011145252257
chr5	10989500	10990500	2.0157273312294937
chr5	10989600	10990600	2.3864730229786044
chr5	10989700	10990700	2.126726511184613
chr5	10989800	10990800	2.5364425378712565
chr5	10989900	10990900	2.752941404005228
chr5	10990000	10991000	2.518854700058987
chr5	10990100	10991100	2.2161932296901097
chr5	10990200	10991200	1.6407441022607123
chr5	10990300	10991300	1.8834270575291552
chr5	10990400	10991400	1.6855391302445115
chr5	10990500	10991500	2.303137543761591
chr5	10990600	10991600	2.0162007089330736
chr5	10990700	10991700	1.92188425865685
chr5	10990800	10991800	1.7070086826880158
chr5	10990900	10991900	1.4189901818253297
chr5	10991000	10992000	1.4158742267742008
chr5	10991100	10992100	1.7504508159135033
chr5	10991200	10992200	1.7849136927448703
chr5	10991300	10992300	1.664783295702713
chr5	10991400	10992400	1.7243467510034367
chr5	10991500	10992500	2.0390531771496283
chr5	10991600	10992600	2.6087294705498056
chr5	10991700	10992700	3.3115659315428725
chr5	10991800	10992800	2.659390482318793
chr5	10991900	10992900	3.212172175884344
chr5	10992000	10993000	3.576609087026928
chr5	10992100	10993100	3.6080834594584035
chr5	10992200	10993200	3.2676259345215954
chr5	10992300	10993300	3.2615546560038577
chr5	10992400	10993400	3.1905006907595803
chr5	10992500	10993500	2.8574268545582515
chr5	10992600	10993600	1.910542305388287
chr5	10992700	10993700	1.1473043073508815
chr5	10992800	10993800	1.5263578014635402
chr5	10992900	10993900	1.0236679967913591
chr5	10993000	10994000	0.43695186008056186
chr5	10994500	10995500	3.3793911862893378
chr5	10994600	10995600	3.18963255428432
chr5	10994700	10995700	3.019728052327149
chr5	10994800	10995800	3.337908622797632
chr5	10994900	10995900	3.0854692673820723
chr5	10995000	10996000	2.425476743857483
chr5	10995100	10996100	2.189934221651789
chr5	10995200	10996200	2.154516769520383
chr5	10995300	10996300	1.8150853691698718
chr5	10995400	10996400	1.4485258171022974
chr5	10995500	10996500	0.945878402206227
chr5	10995600	10996600	1.0985299787972835
chr5	10995700	10996700	1.1321040729806375
chr5	10995800	10996800	1.0408742974604421
chr5	10995900	10996900	1.7459050917181989
chr5	10996000	10997000	2.134707562140538
chr5	10996100	10997100	2.323587875664923
chr5	10996200	10997200	2.2586367738856334
chr5	10996300	10997300	2.453271877609441
chr5	10996400	10997400	2.771450859424273
chr5	10996500	10997500	3.0877292502377185
chr5	10996600	10997600	3.564757374595145
chr5	10996700	10997700	3.0680804978159646
chr5	10996800	10997800	3.009654031136192
chr5	10996900	10997900	2.9042399416832088
chr5	10997000	10998000	2.7893843023925764
chr5	10997100	10998100	2.8777043065814496
chr5	10997200	10998200	2.396674873824899
chr5	10997300	10998300	2.5561250504062616
chr5	10997400	10998400	2.675388153213149
chr5	10997500	10998500	2.3339184023451107
chr5	10997600	10998600	2.153894579452178
chr5	10997700	10998700	3.389416739327228
chr5	10997800	10998800	3.0664682298922963
chr5	10997900	10998900	2.791311107078468
chr5	10998000	10999000	2.632397047230658
chr5	10998100	10999100	2.172917655343333
chr5	10998200	10999200	2.8554438357312653
chr5	10998300	10999300	2.4961823040197517
chr5	10998400	10999400	2.110171918639057
chr5	10998500	10999500	2.074582115767271
chr5	10998600	10999600	1.8671648729574228
chr5	10998700	10999700	1.0211799422365269
chr5	10998800	10999800	1.1860183486900044
chr5	10998900	10999900	1.2178766832206367
chr5	10999500	11000500	1.6895366127720393
chr5	10999600	11000600	1.6189226147574136
chr5	10999700	11000700	1.6085537147976867
chr5	10999800	11000800	2.2214618202186505
chr5	10999900	11000900	2.5278281685934103
chr5	11000000	11001000	2.5789555745362787
chr5	11000100	11001100	2.001369129837224
chr5	11000200	11001200	1.2211595139292155
chr5	11000300	11001300	0.8922533520557371
chr5	11000400	11001400	0.14285774431413134
chr5	11000500	11001500	0.9357641406299794
chr5	11000600	11001600	0.6397559452808464
chr5	11000700	11001700	0.2307569174938333
chr5	11000800	11001800	-0.042203058671267946
chr5	11000900	11001900	-0.0583410613794149
chr5	11001000	11002000	0.3206703112828781
chr5	11001100	11002100	1.2568812828902851
chr5	11001200	11002200	2.0552199812521206
chr5	11001300	11002300	2.3590244443025403
chr5	11001400	11002400	2.9852986766188154
chr5	11001500	11002500	2.548857481082083
chr5	11001600	11002600	2.7921652129419954
chr5	11001700	11002700	3.2400741839382645
chr5	11001800	11002800	3.0250571617764805
chr5	11001900	11002900	2.7811638522380324
chr5	11002000	11003000	1.9057947702357767
chr5	11002100	11003100	1.6889624853505176
chr5	11002200	11003200	1.377613999730863
chr5	11002300	11003300	0.9853421396949752
chr5	11002400	11003400	0.4343567252321153
chr5	11002500	11003500	0.4753231977505524
chr5	11002600	11003600	0.4078356968718458
chr5	11002700	11003700	0.5284252551867293
chr5	11002800	11003800	0.8567427447147045
chr5	11002900	11003900	1.0812993793519572
chr5	11003000	11004000	1.1492632342153608
chr5	11003100	11004100	0.7161542499538116
chr5	11003200	11004200	0.4459986248625905
chr5	11003300	11004300	1.0028018084125705
chr5	11003400	11004400	1.4962197218750992
chr5	11003500	11004500	1.305140851062346
chr5	11003600	11004600	1.677229498649877
chr5	11003700	11004700	2.2369988307569697
chr5	11004800	11005800	2.6312127350462435
chr5	11004900	11005900	2.588070490129561
chr5	11005000	11006000	2.6707209889361327
chr5	11005100	11006100	2.054180714631778
chr5	11005200	11006200	2.0481181425367407
chr5	11005300	11006300	1.482887748035264
chr5	11005400	11006400	1.9624557712575723
chr5	11005500	11006500	2.2175598568423567
chr5	11005600	11006600	2.3976569477610132
chr5	11005700	11006700	2.2741324609170643
chr5	11005800	11006800	1.8277477326708609
chr5	11005900	11006900	1.7997680830256058
chr5	11006000	11007000	1.7935175780569916
chr5	11006100	11007100	2.6001377204426377
chr5	11006200	11007200	3.162169507432896
chr5	11006300	11007300	3.5231954711318925
chr5	11006400	11007400	3.453244752614151
chr5	11006500	11007500	3.2863798385135734
chr5	11006600	11007600	3.242883394619844
chr5	11006700	11007700	3.0237187411346413
chr5	11006800	11007800	3.164105369473956
chr5	11006900	11007900	3.152274691739963
chr5	11007300	11008300	1.0458793445790653
chr5	11007400	11008400	0.5563962078332562
chr5	11007500	11008500	0.7936279626603366
chr5	11007600	11008600	1.1325345245267922
chr5	11007700	11008700	1.4788416201953458
chr5	11007800	11008800	1.7761599882358114
chr5	11007900	11008900	1.5625278699059328
chr5	11008000	11009000	1.9799975957376943
chr5	11008100	11009100	1.3815125677922646
chr5	11008200	11009200	2.2054648640361965
chr5	11008300	11009300	2.2548598609378843
chr5	11008400	11009400	2.949200458226401
chr5	11008500	11009500	2.8943550031015297
chr5	11008600	11009600	2.7354107388917392
chr5	11008700	11009700	2.3959047489481966
chr5	11008800	11009800	2.1106948449496006
chr5	11008900	11009900	2.000435614377836
chr5	11009000	11010000	1.9517718970814941
chr5	11009100	11010100	2.363391591812277
chr5	11010500	11011500	1.7462450016822069
chr5	11010600	11011600	2.1167829831455705
chr5	11010700	11011700	2.0049250357357997
chr5	11010800	11011800	2.397654093587924
chr5	11010900	11011900	2.657661301196747
chr5	11011000	11012000	2.8361237206041685
chr5	11011100	11012100	2.820616804638376
chr5	11011200	11012200	2.550397695056988
chr5	11011300	11012300	1.8122103456889531
chr5	11011400	11012400	2.0901741321289284
chr5	11011500	11012500	2.1618563008961456
chr5	11011600	11012600	2.4955561057174482
chr5	11011700	11012700	2.957187865952644
chr5	11011800	11012800	2.388772433502534
chr5	11011900	11012900	2.309984318972897
chr5	11012000	11013000	2.4778571166654877
chr5	11012100	11013100	2.6726724815686502
chr5	11012200	11013200	3.2503230762295408
chr5	11012300	11013300	3.322177395459156
chr5	11012400	11013400	2.4063829962828867
chr5	11012500	11013500	2.832822938341285
chr5	11012600	11013600	2.405182986770661
chr5	11012700	11013700	2.20727029058332
chr5	11012800	11013800	2.3030789942026915
chr5	11012900	11013900	2.8340543917913035
chr5	11013000	11014000	2.8023214579344855
chr5	11013100	11014100	2.7786188200625594
chr5	11013200	11014200	2.4866119763439496
chr5	11013300	11014300	3.2412750035585374
chr5	11013400	11014400	3.8337097155102255
chr5	11013500	11014500	3.090391683995335
chr5	11013600	11014600	2.9510481873002674
chr5	11013700	11014700	3.0024263700777998
chr5	11013800	11014800	3.2984506523818773
chr5	11013900	11014900	3.1244314178704777
chr5	11014000	11015000	2.7386311407935713
chr5	11014100	11015100	2.587060533374516
chr5	11014200	11015200	2.687251100584749
chr5	11014300	11015300	2.3128576389486
chr5	11014400	11015400	2.223672232717136
chr5	11014500	11015500	2.3724082263369812
chr5	11014600	11015600	2.3171017583351223
chr5	11014700	11015700	2.0070741829405816
chr5	11014800	11015800	2.0412638387451194
chr5	11014900	11015900	1.8992881306160208
chr5	11015000	11016000	1.9868721490295416
chr5	11015100	11016100	1.8937722064353009
chr5	11015200	11016200	1.7723055010065702
chr5	11015300	11016300	2.1940411006764355
chr5	11015400	11016400	2.05356664901375
chr5	11015500	11016500	2.07917061667234
chr5	11015600	11016600	2.321389947736746
chr5	11015700	11016700	2.742506887357034
chr5	11015800	11016800	2.707184592773698
chr5	11015900	11016900	2.840770421243357
chr5	11016000	11017000	3.1322248914517834
chr5	11016100	11017100	3.1890247574841406
chr5	11016200	11017200	3.1273722293807484
chr5	11016300	11017300	2.6557564450097813
chr5	11016400	11017400	2.661251201445479
chr5	11016500	11017500	2.2506206619055003
chr5	11017200	11018200	2.436949687236401
chr5	11017300	11018300	2.4403709289043016
chr5	11017400	11018400	2.262752778139641
chr5	11017500	11018500	2.3539732216873865
chr5	11017600	11018600	2.1895829440921317
chr5	11017700	11018700	2.7381212806841213
chr5	11018800	11019800	1.880085370837134
chr5	11018900	11019900	1.740623424591896
chr5	11019000	11020000	1.6331616491285492
chr5	11019100	11020100	1.3802550902072888
chr5	11019200	11020200	2.0505685234185624
chr5	11019300	11020300	2.49400955159974
chr5	11019400	11020400	2.2214815865991424
chr5	11019500	11020500	2.7941269185192343
chr5	11019600	11020600	2.215558429443465
chr5	11019700	11020700	1.9842375026227388
chr5	11019800	11020800	1.5930726203178978
chr5	11019900	11020900	1.865874661744085
chr5	11020000	11021000	1.8865991772295083
chr5	11020100	11021100	2.6259089340495776
chr5	11020200	11021200	2.544530376060173
chr5	11020300	11021300	2.0600288464682373
chr5	11020400	11021400	1.7435817691948532
chr5	11020500	11021500	1.1694680206224004
chr5	11020600	11021600	1.5995507346565527
chr5	11020700	11021700	1.7299813688563672
chr5	11020800	11021800	2.1207387071596058
chr5	11020900	11021900	1.8484370036451039
chr5	11021000	11022000	1.7923186171858818
chr5	11021100	11022100	1.1362413366006583
chr5	11021200	11022200	0.923619288553067
chr5	11021300	11022300	0.8360229273474422
chr5	11021400	11022400	1.400596778262094
chr5	11021500	11022500	1.8062454072518312
chr5	11021600	11022600	1.4901311462898006
chr5	11021700	11022700	1.7073835422868544
chr5	11021800	11022800	1.7948667173083253
chr5	11021900	11022900	2.7299074694064487
chr5	11022000	11023000	3.779386841042207
chr5	11022100	11023100	4.197015552127738
chr5	11022200	11023200	4.568511156028403
chr5	11022300	11023300	4.924534041562566
chr5	11022400	11023400	4.389128845361888
chr5	11022500	11023500	4.322674685220028
chr5	11022600	11023600	4.360480051481852
chr5	11022700	11023700	3.8789138389767546
chr5	11022800	11023800	3.6666768036688655
chr5	11022900	11023900	2.7730277849287712
chr5	11023000	11024000	1.9391964863057547
chr5	11023100	11024100	1.7128124711265769
chr5	11023200	11024200	0.6778396305433102
chr5	11023300	11024300	-0.048657092833942164
chr5	11023400	11024400	0.7346297343619278
chr5	11023500	11024500	0.4632917798656592
chr5	11023600	11024600	1.0314483958715597
chr5	11023700	11024700	1.1855124639446075
chr5	11023800	11024800	1.6260247645543295
chr5	11023900	11024900	2.422602176706858
chr5	11024000	11025000	2.483505210739494
chr5	11024100	11025100	2.690393158027315
chr5	11024200	11025200	3.2722041517357185
chr5	11024300	11025300	3.7872129032072537
chr5	11024400	11025400	3.1230009935290464
chr5	11024500	11025500	3.646656114175992
chr5	11024600	11025600	3.6359394053555465
chr5	11024700	11025700	4.098055008851279
chr5	11024800	11025800	3.7950547447556473
chr5	11024900	11025900	3.199841556345337
chr5	11025000	11026000	3.0697159960363276
chr5	11025100	11026100	3.0224103254850214
chr5	11025200	11026200	3.3582156987686718
chr5	11025300	11026300	3.0001628905055395
chr5	11026300	11027300	2.0097619041249697
chr5	11026400	11027400	2.345712039128434
chr5	11026500	11027500	1.9414405651789923
chr5	11026600	11027600	1.9168981404492065
chr5	11026700	11027700	2.685847174786545
chr5	11026800	11027800	2.381525865331941
chr5	11026900	11027900	2.363790686660697
chr5	11027000	11028000	2.4033057742505344
chr5	11027100	11028100	2.4519857371015963
chr5	11027200	11028200	2.0493011001970602
chr5	11027300	11028300	2.6605984862603616
chr5	11027400	11028400	2.2071484625608777
chr5	11027500	11028500	2.926605299117087
chr5	11027600	11028600	2.68380741462318
chr5	11027700	11028700	2.2575039386791533
chr5	11027800	11028800	1.975879657442416
chr5	11027900	11028900	2.140408000033976
chr5	11028000	11029000	1.7174726068342134
chr5	11028100	11029100	1.7742602816392985
chr5	11028200	11029200	2.242769384094326
chr5	11028300	11029300	1.9741680499733931
chr5	11028400	11029400	2.144787600591536
chr5	11028500	11029500	1.7923169748970578
chr5	11028600	11029600	2.034015004032129
chr5	11028700	11029700	1.8714984284797689
chr5	11028800	11029800	2.252382780547071
chr5	11028900	11029900	1.9693915069241963
chr5	11029000	11030000	1.9805647691581594
chr5	11029100	11030100	1.1010520951317475
chr5	11029200	11030200	1.0376788145322946
chr5	11029300	11030300	1.3302459043033146
chr5	11029400	11030400	0.9435094162740401
chr5	11029500	11030500	0.8554971815003296
chr5	11029600	11030600	0.797657355465245
chr5	11029700	11030700	0.6338783686027478
chr5	11030800	11031800	1.7692176718235206
chr5	11030900	11031900	1.955593808217542
chr5	11031000	11032000	1.2813363457292897
chr5	11031100	11032100	1.8409225851934268
chr5	11031200	11032200	1.5294035109056898
chr5	11031300	11032300	2.096975178282488
chr5	11031400	11032400	2.1901917794876504
chr5	11031500	11032500	2.4464835703609777
chr5	11031600	11032600	1.7055742576486834
chr5	11031700	11032700	1.5208887223235967
chr5	11031800	11032800	1.334157124357551
chr5	11031900	11032900	1.0269389604225094
chr5	11032000	11033000	1.1383045873149886
chr5	11032100	11033100	0.8161046678708712
chr5	11032200	11033200	0.7041568250913632
chr5	11032300	11033300	0.2171001592773685
chr5	11032400	11033400	0.11249833117318253
chr5	11032500	11033500	-0.471977669939596
chr5	11032600	11033600	0.653630123428031
chr5	11032700	11033700	0.5889234359901055
chr5	11032800	11033800	0.6425265120890269
chr5	11032900	11033900	0.5853138598251357
chr5	11033000	11034000	0.7607022071789837
chr5	11033100	11034100	0.5481888186918623
chr5	11033200	11034200	1.0347581801457866
chr5	11033300	11034300	1.4069642340250892
chr5	11033400	11034400	1.5846560878368243
chr5	11033500	11034500	1.7590626628552697
chr5	11033600	11034600	1.117148653485298
chr5	11033700	11034700	1.0769240743570423
chr5	11033800	11034800	0.9681916264286268
chr5	11033900	11034900	0.9446978778993236
chr5	11034000	11035000	0.8347029723836324
chr5	11034100	11035100	1.0181255427509126
chr5	11034200	11035200	0.5057537666251923
chr5	11035100	11036100	1.7032782275415317
chr5	11035300	11036300	1.237600270824147
chr5	11035400	11036400	1.1935989251509076
chr5	11035500	11036500	1.8216869937339064
chr5	11035600	11036600	1.8219732395265351
chr5	11035700	11036700	2.0968908083738613
chr5	11035800	11036800	2.2268963222500653
chr5	11035900	11036900	1.873942692831104
chr5	11036000	11037000	2.4727057072764844
chr5	11036100	11037100	2.3587196104455552
chr5	11036200	11037200	2.3471039247183536
chr5	11036300	11037300	2.6079246312380286
chr5	11036400	11037400	3.2583438524956674
chr5	11036500	11037500	2.4158745266926616
chr5	11036600	11037600	2.4769310347420497
chr5	11036700	11037700	2.169062074565692
chr5	11036800	11037800	1.5800300394399898
chr5	11036900	11037900	2.157382834422374
chr5	11037000	11038000	2.395485189460774
chr5	11037100	11038100	2.8964818214652066
chr5	11037200	11038200	2.739118745792561
chr5	11037300	11038300	2.4415265032240367
chr5	11037400	11038400	2.0674785335654944
chr5	11037500	11038500	2.297202389588934
chr5	11037600	11038600	2.345153289809345
chr5	11037700	11038700	2.062236408344025
chr5	11037800	11038800	2.3057011055674064
chr5	11037900	11038900	2.097982457489776
chr5	11038000	11039000	2.3823630302610104
chr5	11038100	11039100	2.137352741804297
chr5	11038200	11039200	1.790097186084644
chr5	11038300	11039300	1.6006835696076058
chr5	11038400	11039400	1.4827558360364037
chr5	11038500	11039500	1.3066224182691877
chr5	11038600	11039600	0.8146185594730662
chr5	11038700	11039700	0.610302154186744
chr5	11038800	11039800	0.3148773395639493
chr5	11038900	11039900	0.4173860179041306
chr5	11039000	11040000	-0.2875625058081473
chr5	11039100	11040100	-0.3782520844950619
chr5	11039200	11040200	0.3251852514626733
chr5	11039300	11040300	0.6046681042465701
chr5	11039400	11040400	0.6788324330696239
chr5	11039500	11040500	1.1883619982204938
chr5	11039600	11040600	1.7510126244497268
chr5	11039700	11040700	2.161574788967964
chr5	11039800	11040800	2.2277065319356817
chr5	11039900	11040900	2.100263816383904
chr5	11040000	11041000	2.5205729994962964
chr5	11040100	11041100	2.320344326081179
chr5	11040200	11041200	2.0790853978050645
chr5	11040300	11041300	1.9050610594069657
chr5	11040400	11041400	1.5948539356905933
chr5	11040500	11041500	0.8095111929113504
chr5	11040600	11041600	0.6304122176012398
chr5	11040700	11041700	0.9515350978121176
chr5	11040800	11041800	1.5927105833020587
chr5	11040900	11041900	1.7345035286531054
chr5	11041000	11042000	1.5898532523573519
chr5	11041100	11042100	1.4989854378467589
chr5	11041200	11042200	1.6348766261687484
chr5	11041300	11042300	2.0533653457828467
chr5	11041400	11042400	1.9168993885441432
chr5	11041500	11042500	2.0248764864568014
chr5	11041600	11042600	1.8422169794870504
chr5	11041700	11042700	1.4473365300532608
chr5	11041800	11042800	1.4604116291723512
chr5	11041900	11042900	1.1585875798928906
chr5	11042000	11043000	0.9639133825999521
chr5	11042100	11043100	0.8137440830522118
chr5	11042200	11043200	0.3339165025243358
chr5	11042300	11043300	0.6555796632273142
chr5	11042400	11043400	0.5055682819125962
chr5	11042500	11043500	0.684539875684003
chr5	11042600	11043600	0.3850027708395599
chr5	11042700	11043700	0.07297733207008393
chr5	11042800	11043800	-0.5766497238441871
chr5	11042900	11043900	-0.33165457517070873
chr5	11043000	11044000	-0.0161994908220409
chr5	11043100	11044100	0.5209456471874424
chr5	11043200	11044200	0.6922145042996959
chr5	11043300	11044300	0.6334007859551765
chr5	11043400	11044400	1.3247342291636852
chr5	11043500	11044500	1.5844298591081598
chr5	11043600	11044600	2.3716588510021834
chr5	11043700	11044700	2.69472793415671
chr5	11043800	11044800	3.2957008975781403
chr5	11043900	11044900	3.6020891432842457
chr5	11044000	11045000	3.406525681597293
chr5	11044100	11045100	3.2405337114604524
chr5	11044200	11045200	3.403895929348681
chr5	11044300	11045300	2.668425854180875
chr5	11044400	11045400	2.103568335967384
chr5	11044500	11045500	1.9771517668003025
chr5	11044600	11045600	2.3257792517116767
chr5	11044700	11045700	2.7908412890910204
chr5	11044800	11045800	2.2259909066859387
chr5	11044900	11045900	2.2205407084421505
chr5	11045000	11046000	2.293234106705915
chr5	11045100	11046100	2.2786770872738566
chr5	11045200	11046200	2.4524222914421414
chr5	11045300	11046300	2.8794359473686777
chr5	11045400	11046400	3.573947627604533
chr5	11045500	11046500	3.441318542830132
chr5	11045600	11046600	2.8851354714570934
chr5	11045700	11046700	2.6972458154714714
chr5	11045800	11046800	2.8514675794321733
chr5	11045900	11046900	2.222648929002365
chr5	11046000	11047000	2.0501401791786558
chr5	11046100	11047100	2.1745552728582065
chr5	11046200	11047200	2.220919897591755
chr5	11046300	11047300	2.1134768178899463
chr5	11046400	11047400	1.6766149481929065
chr5	11046500	11047500	2.0097668369564667
chr5	11046600	11047600	1.6348789427623898
chr5	11046700	11047700	1.716542097974264
chr5	11046800	11047800	1.6174525498906462
chr5	11046900	11047900	2.1443345155589557
chr5	11047000	11048000	2.2699347741750135
chr5	11047100	11048100	2.2405857325564056
chr5	11047200	11048200	1.9032085250994943
chr5	11047300	11048300	1.8158675655908711
chr5	11047400	11048400	1.5083762250435797
chr5	11047500	11048500	1.219737167397949
chr5	11047600	11048600	1.9988699153473304
chr5	11047700	11048700	1.9244848124937872
chr5	11047800	11048800	2.0962186889190697
chr5	11047900	11048900	1.953339328637532
chr5	11048000	11049000	1.3715168572091783
chr5	11048100	11049100	1.7459825621244611
chr5	11048200	11049200	2.16520711720545
chr5	11048300	11049300	2.1511847178465957
chr5	11048400	11049400	2.317834529451912
chr5	11048500	11049500	2.085041147309839
chr5	11048600	11049600	1.5522097954685297
chr5	11048700	11049700	1.7668134033333494
chr5	11048800	11049800	1.6345109982168209
chr5	11048900	11049900	1.51584441160162
chr5	11049000	11050000	2.060035895553046
chr5	11049100	11050100	1.47023766647722
chr5	11049200	11050200	1.6869329937765578
chr5	11049300	11050300	2.5399182534362716
chr5	11049400	11050400	2.7879005126170933
chr5	11049500	11050500	2.4916841083970875
chr5	11049600	11050600	2.744946913527792
chr5	11049700	11050700	1.6300624980381284
chr5	11049800	11050800	1.9575934856628503
chr5	11049900	11050900	1.808854442044838
chr5	11050000	11051000	1.8757279509641438
chr5	11050100	11051100	2.3889274296613463
chr5	11050200	11051200	2.2523306967052217
chr5	11050300	11051300	1.8811623880758204
chr5	11050400	11051400	1.9711566157086733
chr5	11050500	11051500	2.1286651669569685
chr5	11050600	11051600	2.096328166347604
chr5	11050700	11051700	2.1015544095406598
chr5	11050800	11051800	1.5322506269227822
chr5	11050900	11051900	1.0418319138375352
chr5	11051000	11052000	1.3535241669773657
chr5	11051100	11052100	1.2477717471716765
chr5	11051200	11052200	0.727325365110853
chr5	11051300	11052300	0.17255756465478075
chr5	11051400	11052400	-0.2855832482487705
chr5	11051500	11052500	0.4323473281273207
chr5	11051600	11052600	0.5783162438534487
chr5	11051700	11052700	0.5859722519417738
chr5	11051800	11052800	1.0545202700399128
chr5	11051900	11052900	1.7547697778000864
chr5	11052000	11053000	1.2896215831909088
chr5	11052100	11053100	0.4422562280737489
chr5	11052200	11053200	0.6517993253342694
chr5	11052300	11053300	1.2305660729004289
chr5	11052400	11053400	1.1352927420914989
chr5	11052500	11053500	1.2028128105979463
chr5	11052600	11053600	0.8559338802180622
chr5	11052700	11053700	0.9647248676887524
chr5	11052800	11053800	0.8729797308652034
chr5	11052900	11053900	0.7434806856551153
chr5	11053000	11054000	0.6553274000321097
chr5	11053100	11054100	0.6583366027919461
chr5	11053200	11054200	0.5624438661928912
chr5	11053300	11054300	0.6467433526189731
chr5	11053400	11054400	1.0285276439361668
chr5	11053500	11054500	0.2465970789340549
chr5	11053600	11054600	0.7634597694770023
chr5	11053700	11054700	1.150220850823767
chr5	11053800	11054800	1.2801701104626897
chr5	11053900	11054900	1.6288898533407865
chr5	11054000	11055000	2.17897046861082
chr5	11054100	11055100	2.3094577130516982
chr5	11054200	11055200	2.2916472811293187
chr5	11054300	11055300	2.0050125880167844
chr5	11054400	11055400	1.8145009469801592
chr5	11054500	11055500	2.383636789268815
chr5	11054600	11055600	2.511283978569024
chr5	11054700	11055700	2.655247660573113
chr5	11054800	11055800	2.665994963448856
chr5	11054900	11055900	3.056573968440709
chr5	11055000	11056000	3.0505693512365384
chr5	11055100	11056100	3.3766906838385267
chr5	11055200	11056200	3.3444738284780358
chr5	11055300	11056300	3.751093621812759
chr5	11055400	11056400	3.7265649352534527
chr5	11055500	11056500	3.774248658491475
chr5	11055600	11056600	3.4626153654420797
chr5	11055700	11056700	2.997531879306465
chr5	11055800	11056800	3.256966991375808
chr5	11055900	11056900	2.652982209105548
chr5	11056000	11057000	3.00052885237515
chr5	11056100	11057100	2.696916558051525
chr5	11056200	11057200	2.7421032528615084
chr5	11056300	11057300	2.765111918435049
chr5	11056400	11057400	3.686484030864984
chr5	11056500	11057500	3.324031193085528
chr5	11056600	11057600	3.1392550275379376
chr5	11056700	11057700	3.2967510661252124
chr5	11056800	11057800	2.2718729502334574
chr5	11056900	11057900	2.290679980615504
chr5	11057000	11058000	1.5052870024342755
chr5	11057100	11058100	1.3870219966870414
chr5	11057200	11058200	1.4160026795819751
chr5	11057300	11058300	1.4097587962641671
chr5	11057400	11058400	1.5257932125981213
chr5	11057500	11058500	1.6198798430014023
chr5	11057600	11058600	2.1205969807600624
chr5	11057700	11058700	2.1220530498214543
chr5	11057800	11058800	2.5638411290684315
chr5	11057900	11058900	2.7801311737700707
chr5	11058000	11059000	2.51670272483863
chr5	11058100	11059100	2.981229441208073
chr5	11058200	11059200	3.5212065785630906
chr5	11058300	11059300	3.4104241319675213
chr5	11058400	11059400	2.131676964097648
chr5	11058500	11059500	2.212822511956816
chr5	11058600	11059600	2.091527278457764
chr5	11058700	11059700	2.456862383667787
chr5	11058800	11059800	2.678905644529714
chr5	11058900	11059900	1.8117675522017624
chr5	11059000	11060000	1.9502010401678336
chr5	11059100	11060100	1.4597838756606671
chr5	11059200	11060200	1.1226033876219927
chr5	11059300	11060300	1.0606944390911843
chr5	11059400	11060400	1.5383258195670302
chr5	11059500	11060500	1.389933488969773
chr5	11059600	11060600	1.0977983949744237
chr5	11059700	11060700	0.6244530483008401
chr5	11059800	11060800	0.4127450963137523
chr5	11059900	11060900	0.8711275792006308
chr5	11060000	11061000	0.7743726671606933
chr5	11060100	11061100	0.9845249390939692
chr5	11060200	11061200	1.1175327615011983
chr5	11060300	11061300	1.0052921356151865
chr5	11060400	11061400	0.8915042104826003
chr5	11060500	11061500	1.5326532975020508
chr5	11060600	11061600	1.60921549979626
chr5	11060700	11061700	1.4609604362148607
chr5	11060800	11061800	0.9240584947632574
chr5	11060900	11061900	1.1142220319320386
chr5	11061000	11062000	1.7460377980180586
chr5	11061100	11062100	2.153811589964254
chr5	11061200	11062200	1.7701847476911077
chr5	11061300	11062300	1.503677593471145
chr5	11061400	11062400	1.3151530601875443
chr5	11061500	11062500	0.421303990872194
chr5	11061600	11062600	0.13674312635758407
chr5	11061700	11062700	0.3923331856895169
chr5	11062200	11063200	-0.459658317924539
chr5	11062300	11063300	0.03972581616105268
chr5	11062400	11063400	-0.09718553853424518
chr5	11062500	11063500	0.06309036255781345
chr5	11062600	11063600	0.4612917511177061
chr5	11062700	11063700	0.7454659838153148
chr5	11062800	11063800	0.7242570020895838
chr5	11062900	11063900	0.6211809487842005
chr5	11063000	11064000	1.354992783169706
chr5	11063100	11064100	1.551090867965282
chr5	11063200	11064200	1.9238006152135785
chr5	11063300	11064300	2.0458210180629552
chr5	11063400	11064400	1.9767643166152145
chr5	11063500	11064500	2.0935765354907363
chr5	11063600	11064600	1.9327466528446653
chr5	11063700	11064700	1.7456615157546818
chr5	11063800	11064800	1.7156654543604597
chr5	11063900	11064900	1.5087639127089014
chr5	11064000	11065000	1.2558085022845553
chr5	11064100	11065100	1.2254743602750644
chr5	11064200	11065200	0.8230006218367925
chr5	11064300	11065300	0.3012159123820782
chr5	11064400	11065400	0.6740948193219309
chr5	11064700	11065700	0.18183107836088008
chr5	11064800	11065800	-0.6888475079369956
chr5	11064900	11065900	-0.002696917693688778
chr5	11065000	11066000	0.4089034937995878
chr5	11065100	11066100	0.5840292616540924
chr5	11065200	11066200	0.7140423258105972
chr5	11065300	11066300	0.6441577502199518
chr5	11065400	11066400	0.7707867159904629
chr5	11066500	11067500	-0.08157521509004803
chr5	11066600	11067600	-0.06694070282606975
chr5	11066700	11067700	0.04007419894025476
chr5	11066800	11067800	-0.3944644242253474
chr5	11066900	11067900	0.3654739794138429
chr5	11067000	11068000	0.5256144823477565
chr5	11067100	11068100	0.25087447987930056
chr5	11067200	11068200	0.04743475658013625
chr5	11067300	11068300	0.13057031273236935
chr5	11067400	11068400	0.28989619045896176
chr5	11067500	11068500	0.580531824242058
chr5	11067600	11068600	0.7239458539360363
chr5	11069100	11070100	0.8088118793157414
chr5	11069200	11070200	0.9064444247575072
chr5	11069300	11070300	0.9439257545212252
chr5	11069400	11070400	1.0994767056148935
chr5	11069500	11070500	1.5604427635903295
chr5	11069600	11070600	1.5703792722735506
chr5	11069700	11070700	1.0588940146225707
chr5	11069800	11070800	0.7372799420241605
chr5	11069900	11070900	0.27265292900019344
chr5	11070000	11071000	0.5918392106370508
chr5	11070100	11071100	0.3950202070417528
chr5	11070200	11071200	0.4574250875863734
chr5	11070300	11071300	0.5539336662384575
chr5	11070400	11071400	0.5758491063880707
chr5	11070500	11071500	0.34662340763563904
chr5	11070600	11071600	0.2216802415040632
chr5	11070700	11071700	0.28140315381135245
chr5	11070800	11071800	0.7048811980288572
chr5	11070900	11071900	1.079433150542378
chr5	11071000	11072000	0.7107526865165534
chr5	11071100	11072100	0.558385784345705
chr5	11071200	11072200	0.3490413737815714
chr5	11071300	11072300	0.16740936855472602
chr5	11071400	11072400	0.19199950255592352
chr5	11073400	11074400	0.8053046849811304
chr5	11073500	11074500	1.3461606716147263
chr5	11073600	11074600	1.3007326994370902
chr5	11073700	11074700	0.7098311603432645
chr5	11073800	11074800	0.19275718545452292
chr5	11073900	11074900	0.2346203397273825
chr5	11074000	11075000	-0.06608597996141757
chr5	11074100	11075100	0.05872643013013969
chr5	11074200	11075200	0.5162602083745346
chr5	11074300	11075300	0.007233894197895166
chr5	11074400	11075400	-0.06764467220278743
chr5	11074500	11075500	-0.5733847594131356
chr5	11074600	11075600	-0.5042675394602987
chr5	11074700	11075700	0.22895765265745005
chr5	11074800	11075800	0.8913737762094834
chr5	11075700	11076700	1.5921507771313457
chr5	11075800	11076800	1.2420238607809004
chr5	11075900	11076900	1.182874934801132
chr5	11076000	11077000	0.5285419008609118
chr5	11076100	11077100	0.5074644335320772
chr5	11076200	11077200	0.7329319064484727
chr5	11076300	11077300	0.8615807081695913
chr5	11076400	11077400	0.28673916819614764
chr5	11076500	11077500	0.06653160289416155
chr5	11076600	11077600	-0.4201217383904521
chr5	11076700	11077700	0.22729233437965146
chr5	11076800	11077800	0.540622153693624
chr5	11076900	11077900	0.7994013539028926
chr5	11077000	11078000	1.3402304508695408
chr5	11077100	11078100	1.1647892428395932
chr5	11077200	11078200	0.6948434415334851
chr5	11077300	11078300	0.04943640014440455
chr5	11077400	11078400	0.09513051760235396
chr5	11077500	11078500	0.08445399540748602
chr5	11077600	11078600	-0.02698898027608807
chr5	11077700	11078700	-0.6502032594416132
chr5	11077800	11078800	-0.8571477151987725
chr5	11079200	11080200	0.521838279135853
chr5	11079300	11080300	0.35385660851868994
chr5	11079400	11080400	0.0900459528148108
chr5	11079500	11080500	0.1285125664082526
chr5	11079600	11080600	-0.8780467472799705
chr5	11079700	11080700	-0.3850886747182443
chr5	11079800	11080800	0.0962553696211746
chr5	11079900	11080900	1.0015938493132928
chr5	11080000	11081000	1.063482716597528
chr5	11080100	11081100	1.502123646745969
chr5	11080200	11081200	1.6289908243555549
chr5	11080300	11081300	1.5494899670019298
chr5	11080400	11081400	1.809304386276514
chr5	11080500	11081500	2.517830862192201
chr5	11080600	11081600	3.0898360056281726
chr5	11080700	11081700	3.0337990152950245
chr5	11081400	11082400	0.18346623644366672
chr5	11081500	11082500	-0.16190164511570826
chr5	11081600	11082600	-0.1877702847547676
chr5	11081700	11082700	0.2557799266254718
chr5	11081800	11082800	1.8120023996822705
chr5	11081900	11082900	2.573247931095436
chr5	11082000	11083000	2.453146788050914
chr5	11082100	11083100	2.164709789880829
chr5	11082200	11083200	2.6181437054011747
chr5	11082300	11083300	3.0309712640847812
chr5	11083500	11084500	1.2044651798894546
chr5	11083600	11084600	1.4561413319253167
chr5	11083700	11084700	2.3823367249735243
chr5	11083800	11084800	1.957595033149583
chr5	11083900	11084900	2.2100716484240617
chr5	11084000	11085000	1.6045827755633935
chr5	11084100	11085100	2.3861718770561198
chr5	11084200	11085200	2.1571064770347714
chr5	11084300	11085300	1.084663795148764
chr5	11084400	11085400	0.8229533796619446
chr5	11084500	11085500	0.3645215244856671
chr5	11084600	11085600	0.5083839271045841
chr5	11084700	11085700	-0.11680621871064982
chr5	11084800	11085800	0.30606926823891883
chr5	11084900	11085900	0.069974515667383
chr5	11085000	11086000	1.0307974282610697
chr5	11085100	11086100	0.8421981371662712
chr5	11085200	11086200	1.0975194217447184
chr5	11085300	11086300	1.5030330542493615
chr5	11085400	11086400	1.8261537785088309
chr5	11085500	11086500	2.7223345263879466
chr5	11085600	11086600	2.4165344030801696
chr5	11085700	11086700	2.2307116595705563
chr5	11085800	11086800	2.32659493777125
chr5	11085900	11086900	2.255778468098604
chr5	11086000	11087000	1.626594065163899
chr5	11086100	11087100	1.2009373162695007
chr5	11086200	11087200	1.088869299518534
chr5	11087100	11088100	-1.0347900001314267
chr5	11087200	11088200	-1.3603320931225558
chr5	11087300	11088300	-1.2088711241421581
chr5	11087400	11088400	-1.2215998162265047
chr5	11087500	11088500	-1.3283842818282972
chr5	11087600	11088600	-1.5932257522005742
chr5	11087700	11088700	-1.1530774274145286
chr5	11087800	11088800	-1.3995437516382585
chr5	11087900	11088900	-0.7745476968812343
chr5	11088000	11089000	-1.2192979684610428
chr5	11088100	11089100	-0.9536963432783492
chr5	11088200	11089200	-0.915539801882085
chr5	11088300	11089300	-1.6301443436118688
chr5	11088400	11089400	-1.5553097270961849
chr5	11088500	11089500	-1.4616002063771718
chr5	11088600	11089600	-1.2793955513323827
chr5	11088700	11089700	-1.7250068014159652
chr5	11088800	11089800	-1.1701588311070408
chr5	11088900	11089900	-1.7031279739656078
chr5	11089700	11090700	1.078430369740703
chr5	11089800	11090800	1.2240832000355937
chr5	11089900	11090900	1.6195659338407904
chr5	11090000	11091000	2.0485745661485497
chr5	11090100	11091100	2.3914186641554167
chr5	11090200	11091200	2.654762004096458
chr5	11090300	11091300	2.2982469889599444
chr5	11090400	11091400	2.098716312736168
chr5	11090500	11091500	2.028416480495783
chr5	11090600	11091600	1.3701662939003303
chr5	11090700	11091700	1.6738194531023942
chr5	11090800	11091800	1.4608660813931036
chr5	11090900	11091900	1.241203411075222
chr5	11091000	11092000	0.45850532606124095
chr5	11091100	11092100	0.22335524738672616
chr5	11091200	11092200	-0.397832709812838
chr5	11091300	11092300	0.7982357778751886
chr5	11091400	11092400	1.1436936121092742
chr5	11091500	11092500	1.8585920075192053
chr5	11091600	11092600	2.7652106828541965
chr5	11091700	11092700	2.467908050426899
chr5	11091800	11092800	2.4451090234294504
chr5	11091900	11092900	2.1907261873301267
chr5	11092000	11093000	2.652492327198883
chr5	11092100	11093100	2.5629909648594364
chr5	11092200	11093200	2.6126068839038754
chr5	11092300	11093300	1.7099493467258955
chr5	11092400	11093400	1.4274978374267555
chr5	11092500	11093500	0.8473509001856177
chr5	11092600	11093600	0.41458047931509895
chr5	11092700	11093700	0.2951316157163409
chr5	11092800	11093800	0.43931206445867454
chr5	11092900	11093900	0.9372159523623596
chr5	11093000	11094000	1.3078502195996728
chr5	11093100	11094100	1.5137669929109645
chr5	11093200	11094200	1.5134835316344823
chr5	11093300	11094300	0.9445656340525336
chr5	11093400	11094400	0.7163159450176345
chr5	11093500	11094500	0.8991880484490167
chr5	11094500	11095500	1.930782108222999
chr5	11094600	11095600	2.0943213811710666
chr5	11094700	11095700	1.848768994172974
chr5	11094800	11095800	1.4699512135552133
chr5	11094900	11095900	1.835768174000992
chr5	11095000	11096000	2.0823867422426936
chr5	11095100	11096100	3.0480722238965963
chr5	11095200	11096200	2.6334755568617747
chr5	11095300	11096300	2.8683532441209576
chr5	11095400	11096400	2.306352385883744
chr5	11095500	11096500	3.0865414419899624
chr5	11095600	11096600	2.616953040023752
chr5	11095700	11096700	2.563242935963453
chr5	11095800	11096800	2.0491466147810358
chr5	11095900	11096900	1.8560103574888152
chr5	11096000	11097000	1.5717075525711355
chr5	11096100	11097100	1.5364925539446253
chr5	11096200	11097200	2.036375847788518
chr5	11096300	11097300	1.2080018549798444
chr5	11096400	11097400	1.287082451918872
chr5	11096500	11097500	0.8678512852429972
chr5	11096600	11097600	1.0303268171193487
chr5	11096700	11097700	1.2352849795491063
chr5	11096800	11097800	1.3965942414657333
chr5	11096900	11097900	1.394949379539657
chr5	11097000	11098000	1.7146807330635512
chr5	11097100	11098100	0.9913642832543442
chr5	11097200	11098200	0.6607756773766055
chr5	11097300	11098300	1.0774539252384718
chr5	11097400	11098400	1.4157172425337197
chr5	11097500	11098500	1.5692907660295838
chr5	11097600	11098600	2.1250836793026937
chr5	11097700	11098700	2.9432118093777344
chr5	11097800	11098800	3.2271131891711287
chr5	11097900	11098900	3.225701911175144
chr5	11098000	11099000	2.721839475628552
chr5	11098100	11099100	3.0357378619480286
chr5	11098200	11099200	2.7182136428321613
chr5	11098300	11099300	2.598870557234956
chr5	11098400	11099400	2.386220485034208
chr5	11098500	11099500	2.387106557322024
chr5	11098600	11099600	1.8027012019013169
chr5	11098700	11099700	0.6430070148915631
chr5	11098800	11099800	0.8932759336465775
chr5	11098900	11099900	0.08771498924401717
chr5	11099000	11100000	0.09555427857904476
chr5	11099100	11100100	-0.3038089497034146
chr5	11099200	11100200	-0.17673943494600122
chr5	11099300	11100300	0.13405315056208264
chr5	11099400	11100400	-0.09032690331064601
chr5	11099500	11100500	0.3265494462389414
chr5	11099600	11100600	0.7693206248703415
chr5	11099700	11100700	1.1333362927637691
chr5	11099800	11100800	0.6278203733369955
chr5	11099900	11100900	1.3771008908355888
chr5	11101300	11102300	0.4450181644021203
chr5	11101400	11102400	1.0318838333453046
chr5	11101500	11102500	1.333662694504242
chr5	11101600	11102600	1.3767049144852808
chr5	11101700	11102700	0.9397412434181044
chr5	11101800	11102800	0.5233408418056722
chr5	11101900	11102900	-0.3087173520582382
chr5	11102000	11103000	-0.6995250994238531
chr5	11103000	11104000	1.6612159473413948
chr5	11103100	11104100	1.5041724580721347
chr5	11103200	11104200	1.6175939477406767
chr5	11103300	11104300	1.832231440670665
chr5	11103400	11104400	2.070335597296595
chr5	11103500	11104500	1.6644885926498558
chr5	11103600	11104600	1.5789646972149054
chr5	11103700	11104700	2.0005477613872595
chr5	11103800	11104800	1.820278292816128
chr5	11103900	11104900	1.8806737864454743
chr5	11104000	11105000	1.683040934931535
chr5	11104100	11105100	1.9324515747353583
chr5	11104200	11105200	1.7699282669843153
chr5	11104300	11105300	1.5115463331907901
chr5	11104400	11105400	1.2420084443286905
chr5	11105300	11106300	1.037279680218695
chr5	11105400	11106400	1.367226169630788
chr5	11105500	11106500	1.7695637168324527
chr5	11105600	11106600	2.0439607807147766
chr5	11105700	11106700	1.7943094788625396
chr5	11105800	11106800	1.8293925851678337
chr5	11105900	11106900	1.9861833265975728
chr5	11106000	11107000	1.9116592434649626
chr5	11106100	11107100	1.8150275628796118
chr5	11106200	11107200	1.7500180438033095
chr5	11106300	11107300	1.7774232247349795
chr5	11106400	11107400	1.303975505177805
chr5	11106500	11107500	1.1092216715876686
chr5	11106600	11107600	0.6515291349875306
chr5	11106700	11107700	0.28642508769007785
chr5	11106800	11107800	0.34260722773653296
chr5	11106900	11107900	0.14272110784552927
chr5	11107000	11108000	0.19524835872128832
chr5	11107100	11108100	0.5210863339839286
chr5	11107200	11108200	0.031708716504986516
chr5	11107300	11108300	0.11842581054370915
chr5	11107400	11108400	0.16387631615367332
chr5	11107500	11108500	0.03464773827843253
chr5	11107600	11108600	0.02167954452502145
chr5	11107700	11108700	0.021540897886872648
chr5	11107800	11108800	-0.22018592905427906
chr5	11107900	11108900	0.2042373823402127
chr5	11108000	11109000	0.6078891952018085
chr5	11108100	11109100	1.4830132077341045
chr5	11108200	11109200	1.711134527344392
chr5	11108300	11109300	1.292343891664788
chr5	11108400	11109400	1.3738500466957069
chr5	11108500	11109500	1.1799568763073325
chr5	11108600	11109600	1.2886749836882154
chr5	11108700	11109700	1.5228194856855255
chr5	11108800	11109800	1.0856991132512157
chr5	11108900	11109900	0.5450318596988527
chr5	11109000	11110000	-0.17227341753057612
chr5	11109100	11110100	-0.6250237946520207
chr5	11109200	11110200	-0.7489705414785728
chr5	11109300	11110300	-0.44528261825372734
chr5	11109400	11110400	-0.4785192068435906
chr5	11109500	11110500	-0.9681686566302534
chr5	11109600	11110600	-0.6492195515906772
chr5	11109700	11110700	0.2220337488298756
chr5	11109800	11110800	0.3882004659185012
chr5	11109900	11110900	0.7978494393054515
chr5	11110000	11111000	2.160932667313882
chr5	11110100	11111100	2.524527692704344
chr5	11110200	11111200	2.5559115016985303
chr5	11110300	11111300	2.2365948209626803
chr5	11110400	11111400	2.178099242179893
chr5	11110500	11111500	2.6427281008135908
chr5	11110600	11111600	2.568439544145037
chr5	11110700	11111700	1.8347012763817518
chr5	11110800	11111800	1.9601508011429392
chr5	11110900	11111900	1.9112334698076527
chr5	11111000	11112000	0.7762532434069331
chr5	11111100	11112100	-0.6340612757780277
chr5	11111200	11112200	-0.5901799530191528
chr5	11111300	11112300	-0.3932364155241805
chr5	11111400	11112400	-0.2708478718371974
chr5	11111500	11112500	-0.0016083974187134009
chr5	11111600	11112600	-0.4743081797513447
chr5	11111700	11112700	-0.22845988926427604
chr5	11111800	11112800	0.1805802511972666
chr5	11111900	11112900	-0.0270802035095405
chr5	11112000	11113000	0.14846832775817476
chr5	11112100	11113100	1.0680309225115694
chr5	11112200	11113200	0.8827356237429141
chr5	11112300	11113300	0.8525867555567292
chr5	11112400	11113400	1.0709528957188783
chr5	11112500	11113500	1.1991198346692342
chr5	11112600	11113600	1.3007046255247745
chr5	11112700	11113700	1.8219731955716736
chr5	11112800	11113800	1.5889924334634506
chr5	11112900	11113900	1.796584705466472
chr5	11113000	11114000	1.803172513687725
chr5	11113100	11114100	1.4750532575169852
chr5	11113200	11114200	1.3314212204291325
chr5	11113300	11114300	1.6025969616311466
chr5	11113400	11114400	1.268548397688269
chr5	11113500	11114500	1.1728885266956095
chr5	11113600	11114600	1.9987563890232487
chr5	11113700	11114700	1.5263225746240965
chr5	11113800	11114800	1.6311899232261349
chr5	11113900	11114900	0.9785888889243748
chr5	11114000	11115000	0.5170702406757036
chr5	11114100	11115100	0.15295235601394255
chr5	11114200	11115200	0.4902391984460688
chr5	11114300	11115300	0.32832718308756353
chr5	11114400	11115400	0.6376837092557839
chr5	11114500	11115500	1.2576269048620907
chr5	11114600	11115600	1.2853570707777704
chr5	11114700	11115700	1.2605019445672003
chr5	11114800	11115800	1.6043514494235285
chr5	11114900	11115900	2.0355448036359927
chr5	11115000	11116000	2.253746248935313
chr5	11115100	11116100	2.5706457296664227
chr5	11115200	11116200	2.413814407815768
chr5	11115300	11116300	2.136308627606536
chr5	11115400	11116400	1.953909677627768
chr5	11115500	11116500	1.7935775904698263
chr5	11115600	11116600	1.4306096750351232
chr5	11115700	11116700	1.0001140648130935
chr5	11115800	11116800	0.0033105714959662125
chr5	11115900	11116900	0.4233798817657637
chr5	11116000	11117000	0.26105635789932025
chr5	11116100	11117100	0.4598761791695087
chr5	11116200	11117200	0.7089348866810072
chr5	11116300	11117300	1.2609948288708506
chr5	11116400	11117400	1.296989424627058
chr5	11116500	11117500	1.093707380553437
chr5	11116600	11117600	1.6187066072041896
chr5	11116700	11117700	1.96961590544502
chr5	11116800	11117800	2.1348976443762693
chr5	11116900	11117900	1.3967463514919485
chr5	11117000	11118000	1.8497404845472476
chr5	11117100	11118100	2.0086264918063508
chr5	11117200	11118200	2.0461384701766443
chr5	11117300	11118300	1.8274962022127896
chr5	11117400	11118400	1.8464476390076745
chr5	11117500	11118500	1.5604774911383137
chr5	11117600	11118600	0.6470289562186821
chr5	11117700	11118700	0.8245929981158757
chr5	11117800	11118800	1.218952470631709
chr5	11117900	11118900	1.5760199828435049
chr5	11118000	11119000	1.256695151261001
chr5	11118100	11119100	1.3914459488227755
chr5	11118200	11119200	1.2129623781086418
chr5	11118300	11119300	0.7644930182869336
chr5	11118400	11119400	1.4306520192480856
chr5	11118500	11119500	1.0299961227023349
chr5	11118600	11119600	1.1674972398976096
chr5	11118700	11119700	1.2230252536973043
chr5	11118800	11119800	1.5185342071922308
chr5	11118900	11119900	1.0390674840083338
chr5	11119000	11120000	0.8593540809336452
chr5	11119100	11120100	0.6147091124355465
chr5	11119200	11120200	0.5831975246274379
chr5	11119300	11120300	0.8957054355463501
chr5	11119400	11120400	0.09413565659515573
chr5	11120700	11121700	1.1681354389607788
chr5	11120800	11121800	1.391614103723288
chr5	11120900	11121900	1.0487794775973127
chr5	11121000	11122000	1.5948337673086834
chr5	11121100	11122100	1.0234093682537462
chr5	11121200	11122200	0.820892957209572
chr5	11121300	11122300	0.8496435888103941
chr5	11121400	11122400	1.2614515868983156
chr5	11121500	11122500	1.2022052146786864
chr5	11121600	11122600	1.2495169687287666
chr5	11121700	11122700	1.4447872987338568
chr5	11121800	11122800	0.9312737783755468
chr5	11121900	11122900	1.845718922454314
chr5	11122000	11123000	1.9284063612861142
chr5	11122100	11123100	2.8505000831754344
chr5	11122200	11123200	2.653927711314916
chr5	11122300	11123300	2.7921792017207845
chr5	11122400	11123400	2.9257196136107613
chr5	11122500	11123500	2.7334891034671727
chr5	11122600	11123600	2.813144532490006
chr5	11122700	11123700	3.026430604071676
chr5	11122800	11123800	3.608377371283724
chr5	11122900	11123900	2.7031606714155645
chr5	11123000	11124000	1.8324971295056272
chr5	11123100	11124100	1.1686562542221797
chr5	11123200	11124200	1.0332499207346837
chr5	11123300	11124300	0.5332837109007041
chr5	11123400	11124400	0.18240908954357266
chr5	11123500	11124500	-0.15611596206744366
chr5	11123600	11124600	-0.1529269608879525
chr5	11123700	11124700	-0.013351478494740993
chr5	11123800	11124800	-0.28679776857041545
chr5	11123900	11124900	0.02426420304092744
chr5	11124000	11125000	-0.0036035953008128306
chr5	11124100	11125100	1.062928900577625
chr5	11124200	11125200	1.3034920600364217
chr5	11124300	11125300	1.2064989014672565
chr5	11124400	11125400	1.3513058516050178
chr5	11124500	11125500	1.967204011057536
chr5	11124600	11125600	2.062953299052923
chr5	11124700	11125700	1.5642171552187627
chr5	11124800	11125800	1.1251496072376852
chr5	11124900	11125900	1.1150495023367937
chr5	11126400	11127400	2.03040945625712
chr5	11126500	11127500	2.5924885256405554
chr5	11126600	11127600	2.4960019595341407
chr5	11126700	11127700	2.4564151155115934
chr5	11126800	11127800	2.5286370999369088
chr5	11126900	11127900	2.9476025864526183
chr5	11127000	11128000	3.061916308581289
chr5	11127100	11128100	3.0942644899582303
chr5	11127200	11128200	3.0214520264507856
chr5	11127300	11128300	3.0462729223834195
chr5	11127400	11128400	2.5527149692486715
chr5	11127500	11128500	1.9630164509277035
chr5	11129300	11130300	-0.3260092089221032
chr5	11129400	11130400	-0.3308366572787337
chr5	11129500	11130500	-0.6079966166447037
chr5	11129600	11130600	-0.5813555249982713
chr5	11129700	11130700	-0.31620137578753643
chr5	11129800	11130800	0.2305659448562257
chr5	11129900	11130900	0.43362303312206496
chr5	11130000	11131000	1.338231439338718
chr5	11130100	11131100	1.4079171251953693
chr5	11130200	11131200	1.3118724461495057
chr5	11130300	11131300	2.1741508755155645
chr5	11130400	11131400	2.2103741222692155
chr5	11130500	11131500	2.777982504780643
chr5	11130600	11131600	3.5427056055405814
chr5	11130700	11131700	3.4908358271684086
chr5	11130800	11131800	3.3427023103418656
chr5	11130900	11131900	3.3226499137866505
chr5	11131000	11132000	2.3911653015685683
chr5	11131100	11132100	2.2956714317118347
chr5	11131200	11132200	2.220578999250998
chr5	11131300	11132300	1.6954045361033063
chr5	11132500	11133500	1.1787902020384715
chr5	11132600	11133600	1.275083100763942
chr5	11132700	11133700	1.272941943901228
chr5	11132800	11133800	1.3886210399143917
chr5	11132900	11133900	1.1122298463801574
chr5	11133000	11134000	0.7735713838460124
chr5	11133100	11134100	0.7061098375703696
chr5	11133200	11134200	0.8779509622395831
chr5	11133300	11134300	1.174804595080446
chr5	11133400	11134400	1.0000741374147026
chr5	11133500	11134500	0.6292126967778389
chr5	11133600	11134600	0.4602144472597869
chr5	11133700	11134700	0.4711691844120411
chr5	11133800	11134800	0.3519138393071304
chr5	11133900	11134900	0.6818506892727997
chr5	11137200	11138200	-0.08220049629881218
chr5	11137300	11138300	0.1034768477573173
chr5	11137400	11138400	0.24727883350185284
chr5	11137500	11138500	0.5166342754120458
chr5	11137600	11138600	0.6976459061787934
chr5	11137700	11138700	1.1859687298943715
chr5	11137800	11138800	1.2162040809895396
chr5	11137900	11138900	0.6878941986327626
chr5	11138000	11139000	0.5964073264988017
chr5	11138100	11139100	1.0929454273559749
chr5	11138200	11139200	1.5763057998516201
chr5	11138300	11139300	1.2740722088825505
chr5	11138400	11139400	0.604772280235958
chr5	11138500	11139500	0.6381234833868205
chr5	11138600	11139600	0.07431895429726329
chr5	11138700	11139700	-0.2586178231995176
chr5	11138800	11139800	-0.011850944741885135
chr5	11138900	11139900	0.4230197729576979
chr5	11139000	11140000	0.23725465523765824
chr5	11139100	11140100	0.14122090878884766
chr5	11139200	11140200	-0.04484405635585094
chr5	11139300	11140300	-0.2753871408844042
chr5	11139400	11140400	0.009657936923869294
chr5	11139500	11140500	-0.173303274606415
chr5	11139600	11140600	0.38106603213289203
chr5	11139700	11140700	0.5661934911516984
chr5	11139800	11140800	-0.2580342394812933
chr5	11139900	11140900	-0.3309580602164202
chr5	11140000	11141000	0.13850459273052773
chr5	11140100	11141100	-0.2278019493940513
chr5	11140200	11141200	-0.11193296739360856
chr5	11140300	11141300	0.5971630009334192
chr5	11140400	11141400	0.8581696289733395
chr5	11140500	11141500	0.8214977025232545
chr5	11140600	11141600	0.561569150571365
chr5	11140700	11141700	0.42067820402008377
chr5	11140800	11141800	0.8998882740636657
chr5	11140900	11141900	1.4253642161050382
chr5	11141000	11142000	0.5264713312307
chr5	11141100	11142100	0.28336301468792546
chr5	11141200	11142200	0.21477250169868287
chr5	11141300	11142300	-0.5625020631295236
chr5	11141400	11142400	-0.3536780562072441
chr5	11141500	11142500	-0.6792139191375625
chr5	11141600	11142600	-1.117128963192289
chr5	11142700	11143700	0.9567109262199246
chr5	11142800	11143800	-0.03240679134247234
chr5	11142900	11143900	0.008090285906486857
chr5	11143000	11144000	0.17464076579649288
chr5	11143100	11144100	0.15979667416552829
chr5	11143700	11144700	0.6595328186503933
chr5	11143900	11144900	0.4440092386867216
chr5	11144000	11145000	1.1984757713395333
chr5	11144100	11145100	1.5721332969901882
chr5	11144200	11145200	1.6327152705180297
chr5	11144300	11145300	1.3719559842747666
chr5	11144400	11145400	1.1558614325844203
chr5	11144500	11145500	1.2193548494511608
chr5	11144600	11145600	1.0305181337327156
chr5	11144700	11145700	0.9093108868615452
chr5	11144800	11145800	1.4283607982285966
chr5	11144900	11145900	2.3408534646062016
chr5	11145000	11146000	1.7536339667416676
chr5	11145100	11146100	1.398753840255489
chr5	11145200	11146200	1.266315801090421
chr5	11145300	11146300	1.5317352128575723
chr5	11145400	11146400	1.4560077848527575
chr5	11145500	11146500	1.0281092791084872
chr5	11145600	11146600	0.9897483865356816
chr5	11145700	11146700	1.3162923523979184
chr5	11148500	11149500	0.4276917814199953
chr5	11148600	11149600	0.9225360294477216
chr5	11148700	11149700	0.8950749751330991
chr5	11148800	11149800	1.2093901837840109
chr5	11148900	11149900	1.0535348907523985
chr5	11149000	11150000	1.1523218987021424
chr5	11149100	11150100	1.1097318419141762
chr5	11149200	11150200	0.7715540343449713
chr5	11149300	11150300	1.2117938081470996
chr5	11149400	11150400	1.6881962701544182
chr5	11149500	11150500	1.6083908774558215
chr5	11149600	11150600	1.2925827116569886
chr5	11150700	11151700	1.0679895317367856
chr5	11150800	11151800	1.0605175184266542
chr5	11150900	11151900	1.6161673485550314
chr5	11151000	11152000	1.3521617056091724
chr5	11151100	11152100	1.871743498940681
chr5	11151200	11152200	1.5770490819687926
chr5	11151300	11152300	2.05650338098058
chr5	11151400	11152400	2.4302821354795423
chr5	11151500	11152500	2.2982346304850934
chr5	11151600	11152600	2.354183851026169
chr5	11151700	11152700	2.31045207501056
chr5	11151800	11152800	2.615282382511546
chr5	11151900	11152900	2.1329942351793973
chr5	11152000	11153000	2.0329315712136284
chr5	11152100	11153100	1.6003766114670246
chr5	11152200	11153200	1.3775940162064209
chr5	11152300	11153300	1.09053239401219
chr5	11152400	11153400	0.5914021406014328
chr5	11152500	11153500	0.6989914566049307
chr5	11152600	11153600	0.8480472901269397
chr5	11152700	11153700	0.6301060500338814
chr5	11152800	11153800	-0.12542333419703686
chr5	11152900	11153900	0.3776867949699517
chr5	11153000	11154000	0.6389077097365757
chr5	11153100	11154100	1.2390841484509685
chr5	11153200	11154200	1.77116688923347
chr5	11153300	11154300	1.4262866784058637
chr5	11153400	11154400	1.8958644344609823
chr5	11153500	11154500	1.7917375432505345
chr5	11153600	11154600	1.8275264383591483
chr5	11153700	11154700	1.9353987241222816
chr5	11153800	11154800	2.516860334829216
chr5	11153900	11154900	2.5947908018230184
chr5	11154000	11155000	2.913752959841337
chr5	11154100	11155100	2.8634603926190025
chr5	11154200	11155200	2.158933029569824
chr5	11154300	11155300	2.5157310940817768
chr5	11154400	11155400	2.291123057202385
chr5	11154500	11155500	2.3371029215648496
chr5	11154600	11155600	2.204693102916084
chr5	11154700	11155700	2.0511873589795373
chr5	11154800	11155800	1.2423225449796294
chr5	11154900	11155900	0.6394546898274238
chr5	11155000	11156000	0.5853270561151471
chr5	11155100	11156100	0.381729505054942
chr5	11155200	11156200	0.4557331920786316
chr5	11155300	11156300	0.4446790734021904
chr5	11155400	11156400	0.35617150658179314
chr5	11155500	11156500	0.2517568855030991
chr5	11155600	11156600	-0.3666028106432767
chr5	11155700	11156700	-0.237895082039862
chr5	11155800	11156800	0.7128742889532412
chr5	11155900	11156900	0.8537062168343769
chr5	11156000	11157000	-0.23121963605609958
chr5	11156100	11157100	0.7619870612971131
chr5	11156200	11157200	1.8120917664606409
chr5	11156300	11157300	2.073683752473965
chr5	11156400	11157400	1.9184253107746183
chr5	11156500	11157500	2.184312664707672
chr5	11156600	11157600	2.7227599038620878
chr5	11156700	11157700	2.2151160706313777
chr5	11156800	11157800	2.129423914371574
chr5	11156900	11157900	2.151209932792685
chr5	11157000	11158000	3.0764538066406293
chr5	11157100	11158100	2.454686026689751
chr5	11157200	11158200	1.4495533441061248
chr5	11157300	11158300	1.1094026254678704
chr5	11157400	11158400	1.647783872339254
chr5	11157500	11158500	1.1153593606309118
chr5	11157600	11158600	0.6108258266959364
chr5	11157700	11158700	1.4679429997093638
chr5	11157800	11158800	1.3675847245554518
chr5	11157900	11158900	1.44402600187431
chr5	11158000	11159000	0.7119429466694933
chr5	11158100	11159100	0.6398126253035195
chr5	11158200	11159200	0.6576803879220167
chr5	11158300	11159300	1.215519256859921
chr5	11158400	11159400	0.9234859690627221
chr5	11158500	11159500	1.6065321160035717
chr5	11158600	11159600	2.235753968641843
chr5	11158700	11159700	1.706487217479048
chr5	11158800	11159800	2.4659623789010294
chr5	11158900	11159900	2.531178572821492
chr5	11159000	11160000	2.711359506261505
chr5	11159100	11160100	2.8728683217629736
chr5	11159200	11160200	2.9770431958809387
chr5	11159300	11160300	2.3534153975915304
chr5	11159400	11160400	2.1844192066400843
chr5	11159500	11160500	1.700664077966952
chr5	11159600	11160600	0.9635523165057234
chr5	11159700	11160700	1.1537205440465197
chr5	11159800	11160800	0.04207261405258761
chr5	11159900	11160900	-0.08595014023389255
chr5	11160900	11161900	1.3664554929121622
chr5	11161000	11162000	1.9700991177209417
chr5	11161100	11162100	0.5896593116082033
chr5	11161200	11162200	0.09065420822356574
chr5	11161300	11162300	0.21571763067745475
chr5	11161400	11162400	-0.09471828858682273
chr5	11161500	11162500	-0.1813007284483925
chr5	11161600	11162600	-0.13062941437170686
chr5	11161700	11162700	-0.452935825210268
chr5	11161800	11162800	-1.0646759381123725
chr5	11161900	11162900	-0.8176505867817128
chr5	11162000	11163000	-0.9010233949068249
chr5	11162100	11163100	-0.2509751805607253
chr5	11162200	11163200	0.3234709765102593
chr5	11162300	11163300	0.2715378200569907
chr5	11162400	11163400	0.5743616939875783
chr5	11162500	11163500	0.4405561924700227
chr5	11162600	11163600	0.07872430864253803
chr5	11162700	11163700	0.1975794237151478
chr5	11162800	11163800	0.5248061708745221
chr5	11162900	11163900	0.1706461607721826
chr5	11163000	11164000	-0.2534651101712627
chr5	11163100	11164100	0.23283125917592398
chr5	11163200	11164200	0.17621883320913165
chr5	11163300	11164300	-0.10449266840450563
chr5	11163400	11164400	-0.09353386370743934
chr5	11163500	11164500	0.31467257221194644
chr5	11163600	11164600	0.7592622833434095
chr5	11163700	11164700	0.3753469481506541
chr5	11163800	11164800	0.41694929570280825
chr5	11163900	11164900	0.1861888451419817
chr5	11164000	11165000	0.5511867245208715
chr5	11164100	11165100	0.33253118162239137
chr5	11164200	11165200	-0.07257047442671373
chr5	11164300	11165300	0.4805080641257427
chr5	11164400	11165400	0.10479206912619504
chr5	11164500	11165500	-0.4561226905462258
chr5	11164600	11165600	-0.6556266312572989
chr5	11164700	11165700	-0.4878228823975945
chr5	11164800	11165800	-0.7426548790348378
chr5	11164900	11165900	-0.8088473539984097
chr5	11165000	11166000	-1.003984658314653
chr5	11165100	11166100	-1.2187752653358108
chr5	11165200	11166200	-0.9619801374392916
chr5	11165300	11166300	-1.2802024776223568
chr5	11165400	11166400	-0.7099360561965821
chr5	11165500	11166500	-0.08587806852709658
chr5	11165600	11166600	0.18262514862883447
chr5	11165700	11166700	0.268335122568939
chr5	11165800	11166800	0.3577846861868608
chr5	11165900	11166900	0.8154018011042049
chr5	11166000	11167000	0.8013914511199168
chr5	11166100	11167100	1.5964679771410453
chr5	11166200	11167200	2.213244706506396
chr5	11166300	11167300	1.8610010390006249
chr5	11166400	11167400	1.493562011420951
chr5	11166500	11167500	1.2170945524679508
chr5	11166600	11167600	1.0588472284333617
chr5	11166700	11167700	1.284014407476744
chr5	11166800	11167800	1.3282071099195425
chr5	11166900	11167900	1.420090778234022
chr5	11167000	11168000	1.1885112116171475
chr5	11167100	11168100	0.6327211758816091
chr5	11167200	11168200	-0.2343541125315529
chr5	11167300	11168300	0.4331181596690842
chr5	11167400	11168400	0.8422056710560749
chr5	11167500	11168500	1.123094447853502
chr5	11167600	11168600	1.6549831359358098
chr5	11167700	11168700	0.8322633631825636
chr5	11167800	11168800	1.1597547495830272
chr5	11167900	11168900	1.0846857223961257
chr5	11168000	11169000	1.0473081834797897
chr5	11168100	11169100	1.6150970606437058
chr5	11168200	11169200	1.7249560590440765
chr5	11168300	11169300	1.9265799495860607
chr5	11168400	11169400	2.6293571735788825
chr5	11168500	11169500	2.9726461802606545
chr5	11168600	11169600	2.8745816103439235
chr5	11168700	11169700	3.462326251573693
chr5	11168800	11169800	3.4240876254054613
chr5	11168900	11169900	3.349000150184576
chr5	11169000	11170000	3.0787994937744614
chr5	11169100	11170100	2.922995053807389
chr5	11169200	11170200	3.4836684821194237
chr5	11169300	11170300	2.979583810262348
chr5	11169400	11170400	2.4479648327563646
chr5	11169500	11170500	1.613726026876558
chr5	11169600	11170600	1.4007493149929195
chr5	11169700	11170700	0.9076606906878438
chr5	11169800	11170800	0.27607075605121584
chr5	11169900	11170900	0.8472346671199931
chr5	11170000	11171000	1.364528669238691
chr5	11170100	11171100	0.8710286218458974
chr5	11170200	11171200	0.3385576820643639
chr5	11170300	11171300	-0.015551459525037668
chr5	11170400	11171400	-0.8270221040451915
chr5	11170500	11171500	-0.5962689191204811
chr5	11170600	11171600	-0.572968399014568
chr5	11170700	11171700	-0.08946621576078181
chr5	11170800	11171800	0.05731385740748636
chr5	11170900	11171900	-0.16377073904594616
chr5	11171000	11172000	-1.121652708257367
chr5	11171100	11172100	-0.7547250311280587
chr5	11171200	11172200	-0.9238214402240232
chr5	11171300	11172300	-0.7765950183304966
chr5	11171400	11172400	-0.3679190898694828
chr5	11171500	11172500	-0.12179162531143307
chr5	11171600	11172600	-0.16338726923161764
chr5	11171700	11172700	-0.058527604625358276
chr5	11171800	11172800	0.1651683485521579
chr5	11171900	11172900	-0.2512799578616897
chr5	11173300	11174300	0.9573615693523662
chr5	11173400	11174400	1.5547927366973555
chr5	11173500	11174500	1.2379910627235169
chr5	11173600	11174600	1.3566559067331492
chr5	11173700	11174700	1.0742648934602042
chr5	11173800	11174800	1.6382963784688314
chr5	11173900	11174900	1.3932443735062956
chr5	11174000	11175000	1.46518277922614
chr5	11174100	11175100	0.522749061404973
chr5	11174200	11175200	-0.17153853240552427
chr5	11174300	11175300	-0.8494021183457777
chr5	11174400	11175400	-1.5337607920009677
chr5	11174500	11175500	-1.3727714538076494
chr5	11174600	11175600	-1.6602997072971613
chr5	11174700	11175700	-1.3798815288464557
chr5	11174800	11175800	-2.2361494548205814
chr5	11174900	11175900	-1.6118004635638572
chr5	11175000	11176000	-1.3100260344777306
chr5	11175100	11176100	-0.21506347245074567
chr5	11175200	11176200	1.5690447606370064
chr5	11175300	11176300	2.0186014345203103
chr5	11175400	11176400	2.600951073589458
chr5	11175500	11176500	2.2321113382189046
chr5	11175600	11176600	2.0509619465053115
chr5	11175700	11176700	1.6687066131919293
chr5	11175800	11176800	1.5353515330977732
chr5	11175900	11176900	1.223057128675539
chr5	11176000	11177000	0.9698509918234548
chr5	11176100	11177100	0.8526190071684793
chr5	11176200	11177200	-0.16731672181378818
chr5	11176300	11177300	-0.3877267003613103
chr5	11176400	11177400	-1.1063717421732064
chr5	11176500	11177500	-1.0177675418733931
chr5	11176600	11177600	-0.9893082839375028
chr5	11176700	11177700	-0.7436912768334091
chr5	11176800	11177800	-0.9062234988152414
chr5	11176900	11177900	-0.48277582940243297
chr5	11177000	11178000	-0.5920384809120064
chr5	11177100	11178100	-0.6221419768044558
chr5	11177200	11178200	-0.1056055864655482
chr5	11177300	11178300	-0.07920907909671124
chr5	11177400	11178400	0.7438044746909929
chr5	11177500	11178500	0.9027071583804394
chr5	11177600	11178600	0.4619520458215868
chr5	11177700	11178700	0.5465833433357286
chr5	11177800	11178800	0.8432443201486978
chr5	11177900	11178900	0.5387846928700009
chr5	11178000	11179000	0.22565877577090807
chr5	11178100	11179100	-0.1398922433358186
chr5	11178200	11179200	0.09880490268460304
chr5	11178300	11179300	0.2720524562932935
chr5	11178400	11179400	-0.1382641054944694
chr5	11178500	11179500	0.16170121148955027
chr5	11178600	11179600	0.5366091630212173
chr5	11178700	11179700	0.3599908595457364
chr5	11178800	11179800	-0.1061515003764374
chr5	11178900	11179900	-0.07576139419863162
chr5	11179000	11180000	0.2435048536968849
chr5	11179100	11180100	0.767176158266051
chr5	11179200	11180200	0.12688484572945827
chr5	11179300	11180300	0.5598097297392637
chr5	11179400	11180400	0.5548741820703441
chr5	11179500	11180500	-0.044626723609676185
chr5	11179600	11180600	0.749813396799971
chr5	11179700	11180700	0.9502345572213418
chr5	11179800	11180800	1.4736603555308831
chr5	11179900	11180900	1.7480067061603781
chr5	11180000	11181000	1.713207498592874
chr5	11180100	11181100	1.6389591565613741
chr5	11180200	11181200	2.370930303625665
chr5	11180300	11181300	2.65875691989168
chr5	11180400	11181400	2.6794457500381546
chr5	11180500	11181500	3.0985275675587776
chr5	11180600	11181600	2.473478772796463
chr5	11180700	11181700	2.527292135694129
chr5	11180800	11181800	3.3451808401864995
chr5	11182100	11183100	1.7878625595699065
chr5	11182200	11183200	0.9286634950328898
chr5	11182300	11183300	0.2820149506938018
chr5	11182400	11183400	0.7452756957302316
chr5	11182500	11183500	0.5145253968414625
chr5	11182600	11183600	0.4507231376482066
chr5	11182700	11183700	0.7714468322909518
chr5	11182800	11183800	0.7929290791272424
chr5	11182900	11183900	1.1042456887876266
chr5	11183000	11184000	1.5491870107890047
chr5	11183100	11184100	1.3811735247098669
chr5	11183200	11184200	1.5342714728719216
chr5	11183300	11184300	1.8730942466895
chr5	11183400	11184400	1.0352619253605275
chr5	11183500	11184500	0.6780774120890642
chr5	11183600	11184600	0.7192671748769429
chr5	11183700	11184700	1.0515304981042393
chr5	11183800	11184800	0.7449607250812086
chr5	11183900	11184900	0.9971439771137256
chr5	11184000	11185000	0.5935227959257161
chr5	11184100	11185100	-0.19423797888794367
chr5	11184200	11185200	0.011305761612486745
chr5	11184300	11185300	-0.3110797366651658
chr5	11184400	11185400	0.2942569224331296
chr5	11184500	11185500	0.4444919547340673
chr5	11184600	11185600	0.4591979156441212
chr5	11184700	11185700	-0.07790026814202047
chr5	11184800	11185800	0.2935863364270004
chr5	11184900	11185900	0.07720377830659908
chr5	11185000	11186000	0.5973020667369008
chr5	11185100	11186100	1.2796436667449576
chr5	11185200	11186200	1.1634226612131984
chr5	11185300	11186300	1.202695898096234
chr5	11185400	11186400	1.2344475714036844
chr5	11185500	11186500	1.1449651420530678
chr5	11185600	11186600	0.9924920879324959
chr5	11185700	11186700	1.5133039362369116
chr5	11185800	11186800	1.1471492587463783
chr5	11185900	11186900	1.0178580943766462
chr5	11186000	11187000	1.1500068809342268
chr5	11186100	11187100	1.3608496226617932
chr5	11186200	11187200	0.8651662456278282
chr5	11186300	11187300	0.8643973614258518
chr5	11186400	11187400	1.014695858276749
chr5	11186500	11187500	1.4546067888279424
chr5	11186600	11187600	2.091318658275605
chr5	11186700	11187700	2.0379301416446536
chr5	11186800	11187800	2.229197515563992
chr5	11186900	11187900	2.181042277199319
chr5	11187000	11188000	2.1383064974260853
chr5	11187100	11188100	1.4036045189306827
chr5	11187200	11188200	1.7856212917628551
chr5	11187300	11188300	1.2558473040004097
chr5	11187400	11188400	0.9581179268503794
chr5	11187500	11188500	0.6743242639551897
chr5	11187600	11188600	0.3471617866283099
chr5	11187700	11188700	0.049456096201504346
chr5	11187800	11188800	-0.6623388693538876
chr5	11187900	11188900	-0.7171908439650294
chr5	11188000	11189000	-1.5112428683505295
chr5	11188100	11189100	-0.7221817311417911
chr5	11188200	11189200	-0.9846299026444852
chr5	11188300	11189300	-0.5736393731550681
chr5	11188400	11189400	0.1581738770304851
chr5	11188500	11189500	0.5944397887257709
chr5	11188600	11189600	-0.16982417830765356
chr5	11188700	11189700	-0.06543102700286811
chr5	11188800	11189800	0.4798517696288401
chr5	11188900	11189900	0.8832007587592747
chr5	11189000	11190000	0.9851887809001887
chr5	11189100	11190100	0.6788693425578775
chr5	11189200	11190200	0.9291941323164874
chr5	11189300	11190300	1.4091085071741816
chr5	11189400	11190400	0.9240758406567868
chr5	11189500	11190500	0.5469798181465847
chr5	11189600	11190600	1.1308335277398016
chr5	11189700	11190700	0.9160749954925914
chr5	11189800	11190800	1.1758172795268356
chr5	11189900	11190900	0.6585961490250823
chr5	11190000	11191000	0.3234404332274044
chr5	11190100	11191100	0.40765863726610896
chr5	11190200	11191200	-0.535913424741021
chr5	11190300	11191300	-1.2453337093513803
chr5	11190400	11191400	-0.9040391132800716
chr5	11190500	11191500	-0.3465421101263691
chr5	11190600	11191600	0.039730962833649804
chr5	11190700	11191700	0.2803388754838328
chr5	11190800	11191800	0.835771966358514
chr5	11190900	11191900	1.0446782256211864
chr5	11191000	11192000	1.772416358588978
chr5	11191100	11192100	1.548639526833542
chr5	11191200	11192200	1.8661605130692367
chr5	11191300	11192300	2.24294989658073
chr5	11191400	11192400	2.2862777063253783
chr5	11191500	11192500	2.456303957189953
chr5	11191600	11192600	2.3924044982044306
chr5	11191700	11192700	2.159722819541416
chr5	11191800	11192800	1.7321653618974076
chr5	11191900	11192900	1.9665805738200701
chr5	11192000	11193000	2.056755296093568
chr5	11192100	11193100	2.262923052721047
chr5	11192200	11193200	2.235190890386302
chr5	11192300	11193300	2.0512878964563823
chr5	11192400	11193400	1.877123401061885
chr5	11192500	11193500	1.5750176527447477
chr5	11192600	11193600	1.3322918501949037
chr5	11192700	11193700	1.511929285884999
chr5	11192800	11193800	1.9700344803954941
chr5	11192900	11193900	2.0384397875575475
chr5	11193000	11194000	1.659851102141966
chr5	11193100	11194100	1.6122788667541064
chr5	11193200	11194200	1.8049933834594387
chr5	11193300	11194300	2.0645453025691523
chr5	11193400	11194400	1.4911940271458253
chr5	11193500	11194500	1.5553188372852933
chr5	11193600	11194600	1.135434316376759
chr5	11193700	11194700	1.5134374786981812
chr5	11193800	11194800	1.43222865307574
chr5	11193900	11194900	0.7233927773904707
chr5	11194000	11195000	0.6459642787597485
chr5	11194100	11195100	0.5734303789283144
chr5	11194200	11195200	0.6030374106716762
chr5	11194300	11195300	-0.3368045590133418
chr5	11194400	11195400	0.17347403539810266
chr5	11194500	11195500	0.30502173068563004
chr5	11194600	11195600	1.0065350072885
chr5	11194700	11195700	0.5398294336795055
chr5	11194800	11195800	0.13763043007608033
chr5	11194900	11195900	0.3136186455142153
chr5	11195000	11196000	0.27839846526124973
chr5	11195100	11196100	0.5480165886400234
chr5	11195200	11196200	0.07793978830747805
chr5	11196800	11197800	0.4461266222349015
chr5	11196900	11197900	0.021148767871029886
chr5	11197000	11198000	-0.061263290670382206
chr5	11197100	11198100	-0.09788784679872267
chr5	11197200	11198200	0.08226958634629071
chr5	11197300	11198300	0.3223135669892424
chr5	11197400	11198400	0.3077691854000213
chr5	11197500	11198500	0.5239719838852844
chr5	11197600	11198600	-0.04491676614870005
chr5	11197700	11198700	-0.22318841545556256
chr5	11197800	11198800	-0.3081160250927833
chr5	11197900	11198900	0.05864168145182627
chr5	11198600	11199600	1.7060643154433237
chr5	11198700	11199700	2.450463338449812
chr5	11198800	11199800	2.4777121223770906
chr5	11198900	11199900	2.713661072071001
chr5	11199000	11200000	2.275779603186113
chr5	11199100	11200100	2.0784105581321928
chr5	11199200	11200200	2.5750836554206447
chr5	11199300	11200300	3.536341590761214
chr5	11199400	11200400	3.887930045455029
chr5	11199500	11200500	3.461905432299569
chr5	11199600	11200600	3.274518723595352
chr5	11199700	11200700	2.9154820758934834
chr5	11199800	11200800	2.500004444237568
chr5	11199900	11200900	2.425125769029989
chr5	11200000	11201000	2.5120639098568915
chr5	11200100	11201100	2.6092256918867065
chr5	11200200	11201200	1.8675384568634943
chr5	11200300	11201300	1.0858569484182539
chr5	11200400	11201400	0.5813363167731892
chr5	11200500	11201500	0.2967184738251089
chr5	11200600	11201600	-0.2901560754215556
chr5	11200700	11201700	-0.4174038768665528
chr5	11200800	11201800	-0.09943205736792687
chr5	11200900	11201900	-0.1916847204103768
chr5	11201000	11202000	-0.11407910938051563
chr5	11201100	11202100	0.20556640589984554
chr5	11201200	11202200	0.6141413206239432
chr5	11201300	11202300	1.1005334069825805
chr5	11201400	11202400	1.0514661878066611
chr5	11201500	11202500	0.7575375009502296
chr5	11201600	11202600	0.563854934936828
chr5	11201700	11202700	0.8625866208214223
chr5	11201800	11202800	1.377153714098272
chr5	11201900	11202900	1.7041659592544405
chr5	11202000	11203000	2.2207096988334403
chr5	11202100	11203100	2.1635647549277524
chr5	11202200	11203200	2.34939055289938
chr5	11202300	11203300	2.071455490860572
chr5	11202400	11203400	1.9164418890308013
chr5	11202500	11203500	2.4953980531970497
chr5	11202600	11203600	2.8548745398904343
chr5	11202700	11203700	2.725543958123572
chr5	11202800	11203800	2.57626043866408
chr5	11202900	11203900	2.212377286956714
chr5	11203000	11204000	2.265197703516359
chr5	11203100	11204100	2.3763220835853502
chr5	11203200	11204200	2.3339854005183303
chr5	11203300	11204300	1.9949987496154835
chr5	11203400	11204400	2.1254613595418466
chr5	11203500	11204500	1.9311481819028133
chr5	11203600	11204600	1.3953736686269569
chr5	11203700	11204700	0.7864260333759854
chr5	11203800	11204800	0.6305202391362579
chr5	11203900	11204900	0.5531018256051605
chr5	11204000	11205000	0.13891524433728275
chr5	11204100	11205100	-0.24959801807888296
chr5	11204200	11205200	-0.9519198076687868
chr5	11204300	11205300	-0.31895334073129705
chr5	11204400	11205400	-0.32584655926521205
chr5	11204500	11205500	-0.6336503037725111
chr5	11204600	11205600	-0.7094733817725883
chr5	11204700	11205700	-0.5064925466297657
chr5	11204800	11205800	-0.6522895190110745
chr5	11204900	11205900	-1.001450293997124
chr5	11205000	11206000	-1.1431276270147326
chr5	11205100	11206100	-0.9784462000529304
chr5	11205200	11206200	-0.4404011889530444
chr5	11205300	11206300	-1.4640882920085676
chr5	11205400	11206400	-1.101143338269807
chr5	11205500	11206500	-1.474697061113593
chr5	11205600	11206600	-1.0398352391411787
chr5	11205700	11206700	-0.536738069639679
chr5	11205800	11206800	-0.3683607922701679
chr5	11205900	11206900	0.5915909426947391
chr5	11206000	11207000	0.3446140781955727
chr5	11206100	11207100	0.7046838525308932
chr5	11206200	11207200	1.2564053733517404
chr5	11206300	11207300	1.95219662692132
chr5	11206400	11207400	1.6019393886216913
chr5	11206500	11207500	1.6120354018491043
chr5	11206600	11207600	1.7430209119822204
chr5	11206700	11207700	1.7311474344329951
chr5	11206800	11207800	1.0851658830527469
chr5	11206900	11207900	0.3259753180838129
chr5	11207000	11208000	0.35745748376594527
chr5	11207100	11208100	0.050597023368218905
chr5	11207200	11208200	-0.9932959504999956
chr5	11207300	11208300	-0.7731185560002051
chr5	11207400	11208400	-0.8410646861031369
chr5	11207500	11208500	-0.6346028853670443
chr5	11207600	11208600	-0.8309313746550945
chr5	11207700	11208700	-0.8056281586362247
chr5	11207800	11208800	-0.6891144504922013
chr5	11207900	11208900	-0.7328620300319165
chr5	11208000	11209000	-0.36882640300549124
chr5	11208100	11209100	-0.09204317226094524
chr5	11208200	11209200	0.15828834240518108
chr5	11208300	11209300	-0.26988023468764194
chr5	11208400	11209400	0.6154488415284064
chr5	11208500	11209500	0.5982942477002551
chr5	11208600	11209600	0.8030318392175131
chr5	11208700	11209700	1.1320188575764631
chr5	11208800	11209800	1.3565073053802317
chr5	11208900	11209900	1.82070874143832
chr5	11209000	11210000	2.158027457072867
chr5	11209100	11210100	1.7415107378514867
chr5	11209200	11210200	1.8785688113281724
chr5	11209300	11210300	2.0550257140422947
chr5	11209400	11210400	1.3341786704582077
chr5	11209500	11210500	1.7890886052848654
chr5	11209600	11210600	1.0953833266480506
chr5	11209700	11210700	-0.2452482499724069
chr5	11209800	11210800	-0.10495478492972407
chr5	11209900	11210900	0.3596851818561673
chr5	11210000	11211000	0.2255427206785468
chr5	11210100	11211100	0.3885858261746844
chr5	11210200	11211200	0.6924162498787885
chr5	11210300	11211300	0.8777526632147443
chr5	11210400	11211400	1.1431067903495218
chr5	11210500	11211500	0.8671362585221202
chr5	11210600	11211600	1.0311689522976952
chr5	11210700	11211700	2.3009247332241882
chr5	11210800	11211800	2.6070655056885284
chr5	11210900	11211900	2.1759066556356865
chr5	11211000	11212000	2.025269782181821
chr5	11211100	11212100	1.9540469989657203
chr5	11211200	11212200	1.6887038086805446
chr5	11211300	11212300	1.4863696150335752
chr5	11211400	11212400	1.6232611546252151
chr5	11211500	11212500	1.704648601279583
chr5	11211600	11212600	2.9852636438861584
chr5	11211700	11212700	2.5769479512535467
chr5	11211800	11212800	2.3354194254999485
chr5	11211900	11212900	1.7346003343115437
chr5	11212000	11213000	2.472440287994974
chr5	11212100	11213100	2.6388348561904627
chr5	11212200	11213200	2.356001920639815
chr5	11212300	11213300	1.7675144693323213
chr5	11212400	11213400	2.006367676408708
chr5	11212500	11213500	1.3409358907418418
chr5	11212600	11213600	1.0556515296401945
chr5	11212700	11213700	1.0275479806007255
chr5	11212800	11213800	0.7015884413310887
chr5	11212900	11213900	1.6321190726034274
chr5	11213000	11214000	0.5172582569376525
chr5	11213100	11214100	0.7593105462685508
chr5	11213200	11214200	1.0020639054921576
chr5	11213300	11214300	1.7326339604245078
chr5	11213400	11214400	0.6433725917027404
chr5	11213500	11214500	1.4541621600196692
chr5	11213600	11214600	0.8504059027315458
chr5	11213700	11214700	0.5727961678345995
chr5	11213800	11214800	1.1976690326079278
chr5	11213900	11214900	0.21198925568737348
chr5	11214000	11215000	1.0843037723516082
chr5	11214100	11215100	0.8664508668665937
chr5	11214200	11215200	0.9196871845982979
chr5	11214300	11215300	1.029199571103172
chr5	11214400	11215400	1.7264882477014292
chr5	11214500	11215500	2.0390592816185484
chr5	11214600	11215600	2.322485740245751
chr5	11214700	11215700	2.530689188199727
chr5	11214800	11215800	2.303691014109424
chr5	11214900	11215900	2.6852034538413845
chr5	11215000	11216000	2.7129531184809967
chr5	11215100	11216100	2.6594099179184654
chr5	11215200	11216200	2.777045164202341
chr5	11215300	11216300	2.2728287311359483
chr5	11215400	11216400	2.430168026133392
chr5	11215500	11216500	2.380697096982275
chr5	11215600	11216600	2.4395111644044296
chr5	11215700	11216700	2.248336164391112
chr5	11215800	11216800	2.2135235765968746
chr5	11215900	11216900	2.343517522053174
chr5	11216000	11217000	2.5105246676251745
chr5	11216100	11217100	2.324248589253158
chr5	11216200	11217200	2.1499293239006763
chr5	11216300	11217300	2.3555022498213587
chr5	11216400	11217400	1.7955079269659064
chr5	11216500	11217500	1.5002093781934824
chr5	11216600	11217600	1.8139799548993552
chr5	11216700	11217700	1.5972740903225424
chr5	11216800	11217800	1.1681449931093255
chr5	11216900	11217900	0.7843402484609036
chr5	11217000	11218000	0.13398139563114728
chr5	11217100	11218100	0.9796513301540588
chr5	11217200	11218200	0.9145283650435568
chr5	11217300	11218300	1.1881327235127097
chr5	11217400	11218400	0.6994292605471745
chr5	11217500	11218500	0.7367768055000709
chr5	11217600	11218600	-0.12519947957486874
chr5	11217700	11218700	-0.6899117413355901
chr5	11217800	11218800	0.3206039266362391
chr5	11217900	11218900	0.24738917517846495
chr5	11218000	11219000	0.9775504251761779
chr5	11218100	11219100	0.28495073866810844
chr5	11218200	11219200	0.9120497229411596
chr5	11218300	11219300	0.6717238441527046
chr5	11218400	11219400	1.4495584875105791
chr5	11218500	11219500	1.376897629112722
chr5	11218600	11219600	1.746225128230525
chr5	11218700	11219700	2.7488756389811737
chr5	11218800	11219800	2.131937559295084
chr5	11218900	11219900	2.2739798948293943
chr5	11219000	11220000	1.5187177838316712
chr5	11219100	11220100	1.5958381846677168
chr5	11219200	11220200	1.4190924418890758
chr5	11219300	11220300	1.200001357192885
chr5	11219400	11220400	1.3896758722815097
chr5	11219500	11220500	1.387806943944304
chr5	11219600	11220600	1.8491911349695824
chr5	11219700	11220700	1.9818094384689384
chr5	11219800	11220800	2.2657403637823834
chr5	11219900	11220900	2.236333358928647
chr5	11220000	11221000	2.3355568786089997
chr5	11220100	11221100	2.474436129301648
chr5	11220200	11221200	1.716249157999143
chr5	11220300	11221300	1.902772513659776
chr5	11220400	11221400	1.6848111038053213
chr5	11220500	11221500	1.4347409767062955
chr5	11220600	11221600	1.0651488901642618
chr5	11220700	11221700	0.16588902194873067
chr5	11220800	11221800	0.22973354778844324
chr5	11220900	11221900	0.6524781457092612
chr5	11221000	11222000	0.6701893340833434
chr5	11221100	11222100	0.7855391500124823
chr5	11221200	11222200	0.4458515678885129
chr5	11221300	11222300	0.7198775240113302
chr5	11221400	11222400	0.7595398910167296
chr5	11221500	11222500	0.7530102321167486
chr5	11221600	11222600	0.4829101507430095
chr5	11221700	11222700	0.934421535498444
chr5	11221800	11222800	0.5895082028147469
chr5	11221900	11222900	0.7422062159501296
chr5	11222000	11223000	1.3541132412416714
chr5	11222100	11223100	1.5911191209643538
chr5	11222200	11223200	2.765604834125951
chr5	11222300	11223300	1.571897464308849
chr5	11222400	11223400	0.9448349210828496
chr5	11222500	11223500	1.0075776759040849
chr5	11222600	11223600	1.0554101674448455
chr5	11222700	11223700	1.4287896399312232
chr5	11222800	11223800	1.620546962824733
chr5	11222900	11223900	1.5155987681885297
chr5	11223000	11224000	0.9265588823461631
chr5	11223100	11224100	0.6184874734349495
chr5	11223200	11224200	-0.11599186252980705
chr5	11223300	11224300	0.415661593255636
chr5	11223400	11224400	0.4542127941821352
chr5	11223500	11224500	1.116877082394668
chr5	11223600	11224600	0.8322135879817759
chr5	11223700	11224700	0.8328961544380167
chr5	11223800	11224800	0.469635110442841
chr5	11223900	11224900	0.4469848957289765
chr5	11224000	11225000	-0.1273408828835068
chr5	11224100	11225100	-0.40128786636747177
chr5	11224200	11225200	0.09937768500550707
chr5	11224300	11225300	0.7324491871231569
chr5	11224400	11225400	1.3154752657392803
chr5	11224500	11225500	0.5433452637111712
chr5	11224600	11225600	0.945365682848188
chr5	11224700	11225700	0.7723288183904915
chr5	11224800	11225800	0.9022303023248376
chr5	11224900	11225900	0.6651557408993564
chr5	11225000	11226000	1.1675831946962654
chr5	11225100	11226100	1.2890285194768487
chr5	11225200	11226200	0.7398913849833371
chr5	11225300	11226300	0.07463736266097132
chr5	11225400	11226400	-0.5823009450293068
chr5	11225500	11226500	-0.13458052990677505
chr5	11225600	11226600	0.1467125035068196
chr5	11225700	11226700	-0.11131290561146454
chr5	11225800	11226800	0.3163581029877358
chr5	11225900	11226900	-0.4184290042837895
chr5	11226000	11227000	-0.2563565842809969
chr5	11226100	11227100	-0.05205528431909242
chr5	11226200	11227200	0.033319815265097696
chr5	11226300	11227300	0.475737395384454
chr5	11226400	11227400	0.9510378397224982
chr5	11226500	11227500	0.4755157309206193
chr5	11226600	11227600	-0.2458737320578863
chr5	11226700	11227700	-0.1693617271286261
chr5	11226800	11227800	-0.8062419616441371
chr5	11226900	11227900	-0.13925236496758214
chr5	11227000	11228000	-0.17988137471234006
chr5	11227100	11228100	-0.4673650705856052
chr5	11227200	11228200	0.009852150520241177
chr5	11227300	11228300	-0.2614311828122581
chr5	11228500	11229500	1.781098877230877
chr5	11228600	11229600	1.2150650775409857
chr5	11228700	11229700	0.8369646482334082
chr5	11228800	11229800	0.7654781571774508
chr5	11230300	11231300	-0.0669679539672124
chr5	11230400	11231400	0.2565519031222478
chr5	11230500	11231500	0.13077227979346875
chr5	11230600	11231600	-0.42625700723036014
chr5	11230700	11231700	-0.6929918726409928
chr5	11230800	11231800	-1.1065756936323468
chr5	11230900	11231900	-0.9264318557013952
chr5	11231000	11232000	-0.9616526867832491
chr5	11232200	11233200	0.2502974239211871
chr5	11232300	11233300	0.06393313414510672
chr5	11232400	11233400	-0.4501113296189333
chr5	11232500	11233500	0.0075923943984957205
chr5	11232600	11233600	0.3334168403916505
chr5	11232700	11233700	0.372740881146044
chr5	11232800	11233800	1.0147831326084795
chr5	11232900	11233900	0.2726931513839018
chr5	11233000	11234000	-0.05694483634366485
chr5	11233100	11234100	0.1550363884305024
chr5	11233200	11234200	0.7555378223763841
chr5	11233300	11234300	1.8698594142209963
chr5	11233400	11234400	2.7054283813810174
chr5	11233500	11234500	2.676172402701672
chr5	11233600	11234600	2.4297077114910626
chr5	11233700	11234700	2.4265348604929424
chr5	11233800	11234800	1.5386344605579525
chr5	11233900	11234900	1.9205779074895315
chr5	11234000	11235000	1.5819620078747907
chr5	11234100	11235100	1.0777076943937909
chr5	11234200	11235200	1.474487913720752
chr5	11234300	11235300	0.21959668646224728
chr5	11234400	11235400	-0.0215124980629155
chr5	11234500	11235500	-0.01869278194807003
chr5	11234600	11235600	0.015565935368906002
chr5	11234700	11235700	-0.01027866872046848
chr5	11234800	11235800	0.7371905500226672
chr5	11234900	11235900	0.5665639091650654
chr5	11235000	11236000	0.6983566825096603
chr5	11235100	11236100	1.5052938452382187
chr5	11235200	11236200	1.448577428602961
chr5	11235300	11236300	1.6618907065111228
chr5	11235400	11236400	1.5121136405413742
chr5	11235500	11236500	1.1185072636729865
chr5	11235600	11236600	1.3987092523446951
chr5	11235700	11236700	1.530369161309278
chr5	11235800	11236800	1.9236145829516675
chr5	11235900	11236900	2.243365691094213
chr5	11236000	11237000	2.4784243443620713
chr5	11236100	11237100	1.153180323504333
chr5	11236200	11237200	0.8931348231193259
chr5	11236300	11237300	0.6174682375955359
chr5	11236400	11237400	-0.04189207351276968
chr5	11236500	11237500	0.40383850189462384
chr5	11236600	11237600	0.03460011794416064
chr5	11236700	11237700	0.13656216200588414
chr5	11236800	11237800	-0.4770816145204214
chr5	11236900	11237900	-0.5028157912218929
chr5	11237000	11238000	-0.3002161464530097
chr5	11237100	11238100	0.6541272816731096
chr5	11237200	11238200	0.4902894854650104
chr5	11237300	11238300	0.8234122579482722
chr5	11237400	11238400	1.7805785049990908
chr5	11237500	11238500	1.1663949166137355
chr5	11237600	11238600	1.4914314063914993
chr5	11237700	11238700	1.2027552438532714
chr5	11237800	11238800	1.4364802214509198
chr5	11237900	11238900	1.0237453930929057
chr5	11238000	11239000	0.8508643261538752
chr5	11238100	11239100	0.6853657181698036
chr5	11238200	11239200	0.7085722699025301
chr5	11238300	11239300	0.589282255998748
chr5	11238400	11239400	0.2654164193766824
chr5	11238500	11239500	0.5146915322388923
chr5	11240900	11241900	2.1383876415559486
chr5	11241000	11242000	1.645459653796173
chr5	11241100	11242100	0.8661261549397078
chr5	11241200	11242200	0.6269357978120761
chr5	11241300	11242300	0.9418031893753721
chr5	11241400	11242400	0.3941558153642574
chr5	11241500	11242500	0.8345423971850173
chr5	11241600	11242600	1.0296000394287286
chr5	11241700	11242700	1.5931662583433004
chr5	11241800	11242800	1.5843637739436132
chr5	11241900	11242900	1.5632428025867484
chr5	11242000	11243000	1.3580855218907606
chr5	11242100	11243100	1.4715510200859887
chr5	11242200	11243200	1.4241389756125007
chr5	11242300	11243300	1.5376294564129567
chr5	11242400	11243400	2.1549711801578786
chr5	11242500	11243500	2.3606006022199635
chr5	11242600	11243600	1.9718973330484189
chr5	11242700	11243700	1.5670102023777643
chr5	11242800	11243800	1.3196861623634448
chr5	11242900	11243900	0.7467888020913035
chr5	11243000	11244000	0.8499340218826379
chr5	11243100	11244100	1.1554078774368688
chr5	11243200	11244200	0.9790319464473972
chr5	11243300	11244300	0.6417424346756815
chr5	11244400	11245400	1.1131753144126149
chr5	11244500	11245500	1.8113154116748933
chr5	11244600	11245600	1.6925144348260872
chr5	11244700	11245700	1.9334656994106936
chr5	11244800	11245800	1.2215010793382342
chr5	11244900	11245900	1.5672999435277255
chr5	11245000	11246000	2.2660349171592395
chr5	11245100	11246100	3.0788284268981805
chr5	11245200	11246200	2.957394355141122
chr5	11245300	11246300	3.227553696036891
chr5	11245400	11246400	2.9893632674463926
chr5	11245500	11246500	2.991996986727385
chr5	11245600	11246600	2.9306507052513484
chr5	11245700	11246700	2.832233412250824
chr5	11245800	11246800	3.2872221341504138
chr5	11245900	11246900	3.2884345908936536
chr5	11246000	11247000	2.782022761877767
chr5	11246100	11247100	2.5351118097540533
chr5	11246200	11247200	2.7329548509291883
chr5	11246300	11247300	2.4293221039256268
chr5	11246400	11247400	3.259015708773137
chr5	11246500	11247500	3.474571565210109
chr5	11246600	11247600	3.5599367425953825
chr5	11246700	11247700	3.773705408669689
chr5	11246800	11247800	3.2731463130751384
chr5	11246900	11247900	3.0817016241316404
chr5	11247000	11248000	2.9084243536318093
chr5	11247100	11248100	2.2629558981121702
chr5	11247200	11248200	2.0509808374007967
chr5	11247300	11248300	2.147839124005978
chr5	11247400	11248400	1.3734728744541729
chr5	11247500	11248500	0.9776142053186742
chr5	11247600	11248600	0.9471534492113288
chr5	11247700	11248700	1.080450450968027
chr5	11247800	11248800	1.381504777784593
chr5	11247900	11248900	1.475612192423265
chr5	11248000	11249000	1.1716986613550138
chr5	11248100	11249100	1.9462602062319705
chr5	11248200	11249200	1.8394119587065805
chr5	11248300	11249300	2.2913118512014314
chr5	11248400	11249400	2.1781212470513776
chr5	11248500	11249500	2.3274209944669546
chr5	11248600	11249600	1.7265383817971305
chr5	11248700	11249700	1.797145899213502
chr5	11248800	11249800	1.4850573142115069
chr5	11248900	11249900	1.362678558558068
chr5	11249000	11250000	2.2600144575430923
chr5	11249100	11250100	1.3786700732553554
chr5	11249200	11250200	1.3873810398899322
chr5	11249300	11250300	0.5673292769825286
chr5	11249400	11250400	0.9767783627521016
chr5	11249500	11250500	0.7946841371129169
chr5	11250600	11251600	1.5309807379170068
chr5	11250700	11251700	1.9010402809368283
chr5	11250800	11251800	1.9644661292345973
chr5	11250900	11251900	1.9518404867847083
chr5	11251000	11252000	1.5798326012494428
chr5	11251100	11252100	1.7659247101083329
chr5	11251200	11252200	1.6687893719496656
chr5	11251300	11252300	1.6364939541784442
chr5	11251400	11252400	1.1740348357536576
chr5	11251500	11252500	0.5823158583126193
chr5	11251600	11252600	0.4163229240181625
chr5	11251700	11252700	-0.06363173725084145
chr5	11251800	11252800	-0.21302751956358407
chr5	11251900	11252900	-0.7160031919935617
chr5	11252000	11253000	-1.0121838072215679
chr5	11252100	11253100	-1.0827315382673826
chr5	11252200	11253200	-1.247781316009848
chr5	11252300	11253300	-1.0300481200892622
chr5	11252400	11253400	-0.5540464376544505
chr5	11252500	11253500	-0.4112827473775296
chr5	11252600	11253600	-1.7997503848933167
chr5	11252700	11253700	-1.5748176108289969
chr5	11252800	11253800	-1.2460966558591822
chr5	11252900	11253900	-0.7077385758899531
chr5	11253000	11254000	-0.6524133231135518
chr5	11253100	11254100	-0.7366679602711514
chr5	11253200	11254200	-1.3513980429749992
chr5	11253300	11254300	-1.3842611780147354
chr5	11253400	11254400	-1.063604446794551
chr5	11253500	11254500	-1.110182030004656
chr5	11253600	11254600	0.005547086654059636
chr5	11253700	11254700	0.367506210376148
chr5	11253800	11254800	-0.7436367843655073
chr5	11253900	11254900	-0.2808353266042896
chr5	11254000	11255000	-0.46984115774648016
chr5	11254100	11255100	-0.5339726168172568
chr5	11254200	11255200	-0.02516756987689418
chr5	11254300	11255300	0.04290385284696703
chr5	11254400	11255400	-0.06761224090863488
chr5	11254500	11255500	-0.095627441467908
chr5	11254600	11255600	0.3096351262104479
chr5	11254700	11255700	-0.6239977795016722
chr5	11254800	11255800	0.22659524719218144
chr5	11254900	11255900	0.02261731311603014
chr5	11255000	11256000	0.7384462321588245
chr5	11255100	11256100	1.0413542347582296
chr5	11255200	11256200	1.787901917064993
chr5	11255300	11256300	1.6503262952962592
chr5	11255400	11256400	1.7090867716094602
chr5	11255500	11256500	2.0467194259860286
chr5	11255600	11256600	1.4684665871977567
chr5	11255700	11256700	2.283238584503766
chr5	11255800	11256800	2.502555773374204
chr5	11255900	11256900	2.307009199125968
chr5	11256000	11257000	1.8443031710876332
chr5	11256100	11257100	1.3878333842127903
chr5	11256200	11257200	0.7338385506209943
chr5	11256300	11257300	0.7189072909430636
chr5	11256400	11257400	0.7000085133322267
chr5	11256500	11257500	1.1315626936954422
chr5	11256600	11257600	1.3157439552505172
chr5	11256700	11257700	0.7199928125107108
chr5	11256800	11257800	0.631001268837946
chr5	11256900	11257900	0.6768403827316928
chr5	11257000	11258000	1.4268509096393356
chr5	11257100	11258100	1.4113224643890228
chr5	11257200	11258200	1.0313973777088992
chr5	11257300	11258300	0.6811942644629551
chr5	11257400	11258400	0.5412871560568588
chr5	11257500	11258500	-0.217836695805651
chr5	11257600	11258600	-0.28308281417503284
chr5	11257700	11258700	0.08112241867215247
chr5	11257800	11258800	0.0364873285965643
chr5	11257900	11258900	-0.5515074900975998
chr5	11258000	11259000	-0.8821824562619656
chr5	11258100	11259100	-0.7954260950128542
chr5	11258200	11259200	-0.3402499746359656
chr5	11258300	11259300	-0.2150786405381224
chr5	11258400	11259400	-0.1071755345837255
chr5	11258500	11259500	-0.07657435496537372
chr5	11258600	11259600	0.2432205507484045
chr5	11258700	11259700	0.3222723100239723
chr5	11258800	11259800	0.19686275198200912
chr5	11258900	11259900	0.6204286792090092
chr5	11259000	11260000	0.3949274477430353
chr5	11259100	11260100	0.26444261108316514
chr5	11259200	11260200	0.7676577237206693
chr5	11259300	11260300	1.4431960080054085
chr5	11259400	11260400	1.1499917676455331
chr5	11259500	11260500	0.612380638881613
chr5	11259600	11260600	0.2379541059073845
chr5	11259700	11260700	0.18877325543059573
chr5	11259800	11260800	0.05385844936199023
chr5	11259900	11260900	0.05140367829049651
chr5	11260000	11261000	0.24397638815357164
chr5	11260100	11261100	0.6600936815114103
chr5	11260200	11261200	0.6494583032546624
chr5	11260300	11261300	0.15153508776189598
chr5	11260400	11261400	0.6826500449597444
chr5	11260500	11261500	1.766754594566365
chr5	11260600	11261600	2.285009192248064
chr5	11260700	11261700	2.39061096405175
chr5	11260800	11261800	2.2213113269846074
chr5	11260900	11261900	2.1904238317134026
chr5	11261000	11262000	2.198659568603739
chr5	11261100	11262100	1.8826344450533268
chr5	11261200	11262200	1.7302912706974205
chr5	11261300	11262300	1.943886343390488
chr5	11261400	11262400	1.6676573369957377
chr5	11261500	11262500	1.2802303336162326
chr5	11261600	11262600	1.1970999712824897
chr5	11261700	11262700	1.0378688574846409
chr5	11262800	11263800	-0.34776860240326674
chr5	11262900	11263900	-0.22450933640024728
chr5	11263000	11264000	0.19329051831059782
chr5	11263100	11264100	-0.4961174847585125
chr5	11263200	11264200	-0.5830953974877635
chr5	11263300	11264300	0.17602896112758792
chr5	11263400	11264400	0.23794303111962986
chr5	11263500	11264500	0.2797239346805584
chr5	11263600	11264600	0.213633834909726
chr5	11263700	11264700	0.7582717230623971
chr5	11263800	11264800	0.5748006977403233
chr5	11263900	11264900	0.4964414596781822
chr5	11264000	11265000	0.3422469216004746
chr5	11264100	11265100	0.4219011333384475
chr5	11264200	11265200	0.2046281098084421
chr5	11264300	11265300	0.16924227467008346
chr5	11264400	11265400	0.1050776373274699
chr5	11264500	11265500	-0.07774929899802402
chr5	11264600	11265600	-0.14336156838804495
chr5	11264700	11265700	-0.1777829786289091
chr5	11265800	11266800	2.1155949490426416
chr5	11265900	11266900	2.010463119856869
chr5	11266000	11267000	1.4381190107630404
chr5	11266100	11267100	2.0016025874573096
chr5	11266200	11267200	2.0717635807226515
chr5	11266300	11267300	1.955551650210287
chr5	11266400	11267400	1.7236382833649075
chr5	11266500	11267500	1.439556155201993
chr5	11266600	11267600	0.7830668078551258
chr5	11266700	11267700	1.0107015045384176
chr5	11266800	11267800	1.7411590282407354
chr5	11266900	11267900	1.3977292744894732
chr5	11267000	11268000	2.1207413088470703
chr5	11267100	11268100	1.0088200374634468
chr5	11267200	11268200	0.7830488539168869
chr5	11267300	11268300	0.4821960471771485
chr5	11267400	11268400	0.5241517580520251
chr5	11267500	11268500	1.2033769402323693
chr5	11267600	11268600	1.5815227038974398
chr5	11267700	11268700	1.23103790458467
chr5	11267800	11268800	1.0094780929873497
chr5	11267900	11268900	0.7998652195277286
chr5	11268000	11269000	0.09853107953402723
chr5	11268100	11269100	0.4196045829158592
chr5	11268200	11269200	0.1924482160282804
chr5	11268300	11269300	0.02775649952119813
chr5	11268400	11269400	0.2093481112456332
chr5	11268500	11269500	-0.13434709580685078
chr5	11268600	11269600	-0.14449397857858332
chr5	11268700	11269700	0.011099788389730577
chr5	11268800	11269800	-0.5677301002008426
chr5	11268900	11269900	-0.028864849882655225
chr5	11269000	11270000	0.23343407292477206
chr5	11269100	11270100	0.05743758554050778
chr5	11269200	11270200	-0.30146392589468857
chr5	11269300	11270300	-0.5690991844034919
chr5	11269400	11270400	-0.5026631288742417
chr5	11269500	11270500	-0.9149470220681352
chr5	11269600	11270600	-1.1870792700199313
chr5	11269700	11270700	-1.2702343196845158
chr5	11269800	11270800	-1.114758933834587
chr5	11269900	11270900	-0.8531747865758571
chr5	11270000	11271000	-0.5884125419658933
chr5	11270100	11271100	-0.7255847909137906
chr5	11270200	11271200	-0.15364694637860365
chr5	11270300	11271300	-0.2482135538325447
chr5	11270400	11271400	-0.3220940985627245
chr5	11270500	11271500	0.10480256545732024
chr5	11270600	11271600	0.23976006994662505
chr5	11270700	11271700	0.3060976359173108
chr5	11270800	11271800	-0.16617722959154255
chr5	11270900	11271900	-0.5784633665722869
chr5	11271000	11272000	-0.7864370205692951
chr5	11271100	11272100	-0.7641746314984484
chr5	11271200	11272200	-0.7996265417920272
chr5	11271300	11272300	-0.4070596183517106
chr5	11271400	11272400	-0.2247170114503498
chr5	11271500	11272500	-0.37060698305456136
chr5	11271600	11272600	-0.3951627549880293
chr5	11271700	11272700	-0.05534561702680347
chr5	11271800	11272800	0.44354840863773576
chr5	11271900	11272900	0.7542422520812269
chr5	11272000	11273000	0.6286149445884788
chr5	11272100	11273100	0.8937476480521809
chr5	11272200	11273200	0.3213168308719295
chr5	11272300	11273300	0.4735886116923525
chr5	11272400	11273400	0.756548530665527
chr5	11272500	11273500	1.439170150328554
chr5	11272600	11273600	1.3481205636152158
chr5	11272700	11273700	1.0228688861828443
chr5	11272800	11273800	1.359575677234686
chr5	11272900	11273900	0.9637995143889748
chr5	11273000	11274000	1.4300810390622656
chr5	11273100	11274100	1.0784572946408544
chr5	11273200	11274200	1.6963430241743576
chr5	11273300	11274300	1.3313064958619143
chr5	11273400	11274400	1.2385019659024177
chr5	11273500	11274500	0.5723116527397659
chr5	11273600	11274600	0.20638637292507292
chr5	11273700	11274700	0.4503728888202424
chr5	11273800	11274800	0.43877769057748217
chr5	11273900	11274900	1.1072081462041383
chr5	11274000	11275000	1.448831275224858
chr5	11274100	11275100	1.256050118775262
chr5	11274200	11275200	0.9376846896866556
chr5	11274300	11275300	1.6357045126231091
chr5	11274400	11275400	1.4511933040160525
chr5	11274500	11275500	1.8661019240740668
chr5	11274600	11275600	2.2307502253874443
chr5	11274700	11275700	2.070698785906638
chr5	11274800	11275800	1.8452205427469068
chr5	11274900	11275900	1.5763302369071492
chr5	11275000	11276000	0.8147253505809483
chr5	11275100	11276100	1.0142282271233571
chr5	11275200	11276200	0.9319789619849396
chr5	11275300	11276300	1.0161800919345292
chr5	11275400	11276400	0.2978502127627458
chr5	11275500	11276500	-0.0919631303266484
chr5	11275600	11276600	-0.4840563535966798
chr5	11275700	11276700	-0.7755169807707062
chr5	11275800	11276800	-0.7480876151260936
chr5	11275900	11276900	-0.8548984962312731
chr5	11276000	11277000	-0.6404399956064393
chr5	11276100	11277100	-0.2897763596585783
chr5	11276200	11277200	-0.6851000490226079
chr5	11276300	11277300	-2.050100334673425
chr5	11276400	11277400	-1.0609003559397898
chr5	11276500	11277500	-0.8559526529159538
chr5	11276600	11277600	-0.19069470792921253
chr5	11276700	11277700	0.10354973233971236
chr5	11276800	11277800	0.21953533026415176
chr5	11276900	11277900	0.09775332022517763
chr5	11277000	11278000	-0.049591465264505134
chr5	11277100	11278100	-0.622902186571338
chr5	11277200	11278200	-0.2068524746939512
chr5	11277300	11278300	1.0088535704727546
chr5	11277400	11278400	0.03493808623619115
chr5	11277500	11278500	-0.6786234749566834
chr5	11277600	11278600	-0.7215398468237167
chr5	11277700	11278700	-1.3713342227174368
chr5	11277800	11278800	-1.247937790212386
chr5	11277900	11278900	-0.7046656585076287
chr5	11278000	11279000	-0.391409190187959
chr5	11278100	11279100	0.237805746880963
chr5	11278200	11279200	-0.5919951958150387
chr5	11278300	11279300	-0.3972437130171638
chr5	11278400	11279400	-0.26136288970769184
chr5	11278500	11279500	0.12360818309326785
chr5	11278600	11279600	0.5686879940040448
chr5	11278700	11279700	1.2325898007427436
chr5	11278800	11279800	1.1460641571060708
chr5	11278900	11279900	0.5834451420250047
chr5	11279000	11280000	0.8534786165914369
chr5	11279100	11280100	0.4961736947927894
chr5	11279200	11280200	1.5040329891980422
chr5	11279300	11280300	1.0172104693811388
chr5	11279400	11280400	1.6315716920579333
chr5	11279500	11280500	1.589034508819837
chr5	11279600	11280600	0.6895055351893978
chr5	11279700	11280700	0.6937689534140569
chr5	11279800	11280800	0.6693168352305757
chr5	11279900	11280900	0.7417854108177508
chr5	11280000	11281000	0.660597678614443
chr5	11280100	11281100	0.784177703153889
chr5	11280200	11281200	0.30288452586325737
chr5	11280300	11281300	0.5077919741191528
chr5	11280400	11281400	-0.2030075263802281
chr5	11280500	11281500	-0.12803365840697412
chr5	11280600	11281600	0.28897015461510844
chr5	11280700	11281700	0.4972236632406106
chr5	11280800	11281800	0.4282444273810916
chr5	11280900	11281900	0.9333838958623126
chr5	11281000	11282000	0.8026886093367973
chr5	11281100	11282100	0.9097052199964688
chr5	11281200	11282200	1.3019256152321927
chr5	11281300	11282300	1.160689762824762
chr5	11281400	11282400	1.365248448263042
chr5	11281500	11282500	1.2816034689950089
chr5	11281600	11282600	1.2015902680199466
chr5	11281700	11282700	0.6666418785736646
chr5	11281800	11282800	0.6582390182079143
chr5	11281900	11282900	0.5089637436479313
chr5	11282000	11283000	0.24778386732785568
chr5	11282100	11283100	-0.03367626775901801
chr5	11282200	11283200	0.4905909785218347
chr5	11282300	11283300	0.4543223233981362
chr5	11282400	11283400	0.4908966590792487
chr5	11282500	11283500	0.6108943053393024
chr5	11282600	11283600	0.8553791853202939
chr5	11283800	11284800	0.0947218426591646
chr5	11283900	11284900	0.05975682888670545
chr5	11284000	11285000	-0.48423067087972194
chr5	11284100	11285100	-0.9340930800733356
chr5	11284200	11285200	-0.9152987131084735
chr5	11284300	11285300	-0.9564588767344429
chr5	11284400	11285400	-0.8931019023132228
chr5	11284500	11285500	-0.8321589549567043
chr5	11284600	11285600	-0.9124629991523237
chr5	11284700	11285700	-0.5980580119661024
chr5	11284800	11285800	-0.5921111764409963
chr5	11286000	11287000	0.35717998875681173
chr5	11286100	11287100	0.5802190258123303
chr5	11286200	11287200	0.140238767576591
chr5	11286300	11287300	0.591456917050187
chr5	11286400	11287400	1.336089348472456
chr5	11286500	11287500	0.7877602429029378
chr5	11286600	11287600	0.14053571844138613
chr5	11286700	11287700	0.11078333722548224
chr5	11286800	11287800	-0.3660228310928449
chr5	11286900	11287900	-0.7125524804680178
chr5	11287000	11288000	-1.01356392360231
chr5	11287100	11288100	-0.8939190734169185
chr5	11287200	11288200	-0.708090968528962
chr5	11287300	11288300	-0.8634922347681526
chr5	11287400	11288400	-0.7875646842725059
chr5	11287500	11288500	-0.15551194359568082
chr5	11287600	11288600	-0.3595434496431341
chr5	11287700	11288700	-0.4266998398587801
chr5	11287800	11288800	0.2283049313356876
chr5	11287900	11288900	0.3513940377776403
chr5	11288000	11289000	1.1466208089802927
chr5	11288100	11289100	0.8505551476718866
chr5	11288200	11289200	0.7539433201985922
chr5	11288300	11289300	0.4068752863617897
chr5	11288400	11289400	0.44772074680763824
chr5	11288500	11289500	-0.5858773484637131
chr5	11288600	11289600	-0.007817554521081209
chr5	11288700	11289700	0.3179110302655682
chr5	11288800	11289800	0.7038549868541053
chr5	11288900	11289900	0.986900023915176
chr5	11289000	11290000	1.1219295693941354
chr5	11289100	11290100	0.13728393481784418
chr5	11289200	11290200	-0.25291899230306153
chr5	11289300	11290300	-0.5116084534292088
chr5	11289400	11290400	-0.5479056144084106
chr5	11289500	11290500	-0.07436898056862525
chr5	11289600	11290600	-0.24864160824988085
chr5	11289700	11290700	-0.4289175467000655
chr5	11289800	11290800	-1.2593127973303442
chr5	11289900	11290900	-1.4714256490471154
chr5	11290000	11291000	-1.5540088000356471
chr5	11290100	11291100	-0.5678693550887481
chr5	11290200	11291200	0.1968216187932167
chr5	11290300	11291300	0.11587730517370967
chr5	11290400	11291400	-0.3003769659440377
chr5	11290500	11291500	-1.1071495153237836
chr5	11290600	11291600	-0.9209446779010856
chr5	11290700	11291700	-0.7392178783370597
chr5	11290800	11291800	-0.5549845185401684
chr5	11290900	11291900	-0.8725535002930962
chr5	11291000	11292000	-1.6491836841111347
chr5	11291100	11292100	-1.8255574919101882
chr5	11291200	11292200	-2.121500207678473
chr5	11291300	11292300	-1.7054572174554232
chr5	11291400	11292400	-1.0413818036299374
chr5	11291500	11292500	-0.057981687592754336
chr5	11291600	11292600	-0.7041360633662004
chr5	11291700	11292700	-0.7345989136974038
chr5	11291800	11292800	-0.7568071670417332
chr5	11291900	11292900	-0.05506256206600458
chr5	11292000	11293000	0.4421073037816604
chr5	11292100	11293100	-0.15587234919325935
chr5	11292200	11293200	-0.2781587776952372
chr5	11292300	11293300	-0.9257843087229924
chr5	11292400	11293400	-0.9194047348638358
chr5	11292500	11293500	-0.9889309843005066
chr5	11292600	11293600	-0.6782717313791783
chr5	11292700	11293700	-0.8817597785940743
chr5	11292800	11293800	-0.7512632308385842
chr5	11292900	11293900	-1.2124546272299948
chr5	11293000	11294000	-1.2356433809248106
chr5	11293100	11294100	-0.5220596928028645
chr5	11294100	11295100	-2.9535815028024253
chr5	11294200	11295200	-2.777641417698505
chr5	11294300	11295300	-3.0475293169734736
chr5	11294400	11295400	-2.380488322103353
chr5	11294500	11295500	-3.1701642718157053
chr5	11294600	11295600	-2.8586154772759067
chr5	11294700	11295700	-3.359340288217384
chr5	11294800	11295800	-2.8275767029688743
chr5	11294900	11295900	-3.4944480265928197
chr5	11295000	11296000	-3.6073901675270057
chr5	11295100	11296100	-3.4641965232057346
chr5	11295200	11296200	-3.4647068899842997
chr5	11295300	11296300	-3.7445420415203188
chr5	11295400	11296400	-4.354397573519815
chr5	11295500	11296500	-4.552002019130798
chr5	11295600	11296600	-4.294190589355353
chr5	11295700	11296700	-3.8340415269534334
chr5	11295800	11296800	-2.984280205038432
chr5	11295900	11296900	-1.7959702449339765
chr5	11296100	11297100	-1.0658859758967216
chr5	11296200	11297200	-1.1512340803390029
chr5	11296300	11297300	-1.6318619648308592
chr5	11296400	11297400	-0.9357121206696276
chr5	11296500	11297500	-0.4876038675853471
chr5	11296600	11297600	-0.16739058721066433
chr5	11296700	11297700	0.02596458273705804
chr5	11296800	11297800	-0.14102327514604002
chr5	11296900	11297900	-0.5859453786174945
chr5	11297000	11298000	-0.973374973681478
chr5	11297100	11298100	-0.6596648806330321
chr5	11297200	11298200	-0.5775002014922025
chr5	11297300	11298300	-0.048972179160154256
chr5	11297400	11298400	0.1217617626534801
chr5	11297500	11298500	0.46357778704952896
chr5	11297600	11298600	0.26316692611924897
chr5	11297700	11298700	0.7269586662303046
chr5	11297800	11298800	1.2202500864579309
chr5	11297900	11298900	1.2042596913592696
chr5	11298000	11299000	1.6334505650045106
chr5	11298100	11299100	1.4368106673245686
chr5	11298200	11299200	1.7526356619409829
chr5	11298300	11299300	1.9552050485561108
chr5	11298400	11299400	1.5514957459148868
chr5	11298500	11299500	1.8332882486195363
chr5	11298600	11299600	2.119030330819045
chr5	11298700	11299700	1.4967212113404589
chr5	11298800	11299800	0.5806943770298549
chr5	11298900	11299900	0.5798504370144019
chr5	11299000	11300000	1.1662328874564394
chr5	11299100	11300100	0.7323006111884484
chr5	11299200	11300200	0.4069956284354602
chr5	11299300	11300300	0.3330591110100717
chr5	11299400	11300400	0.3148459927127227
chr5	11299500	11300500	0.2774784326816456
chr5	11299600	11300600	0.16747504497720794
chr5	11299700	11300700	0.7057546358593516
chr5	11299800	11300800	1.5782785673052022
chr5	11299900	11300900	1.579813102670171
chr5	11300000	11301000	1.2531414266653158
chr5	11300100	11301100	1.7300783344830888
chr5	11300200	11301200	2.241707450411599
chr5	11300300	11301300	2.7168098663110083
chr5	11300400	11301400	3.4662118774820145
chr5	11300500	11301500	3.3312129145663487
chr5	11300600	11301600	3.2482654783883564
chr5	11300700	11301700	2.8652171721318083
chr5	11300800	11301800	2.3783707164990124
chr5	11300900	11301900	2.567324506837398
chr5	11301000	11302000	1.8359966825728338
chr5	11301100	11302100	1.7909415791956564
chr5	11301200	11302200	1.109544994195404
chr5	11301300	11302300	1.3919861377191214
chr5	11301400	11302400	1.4210092759654849
chr5	11301500	11302500	1.850588645510592
chr5	11301600	11302600	2.091105172663194
chr5	11301700	11302700	2.0979274716585783
chr5	11301800	11302800	2.46180656504801
chr5	11301900	11302900	1.991337348795718
chr5	11302000	11303000	2.7108466750904623
chr5	11302100	11303100	2.553880344326145
chr5	11302200	11303200	2.608163659324372
chr5	11302300	11303300	1.7985940217983916
chr5	11302400	11303400	1.5870235655132299
chr5	11302500	11303500	1.2192895204813659
chr5	11302600	11303600	1.2831915873998374
chr5	11302700	11303700	0.8914548510432638
chr5	11302800	11303800	0.5345488731137338
chr5	11302900	11303900	0.7306736239985053
chr5	11303000	11304000	-0.23763297077125847
chr5	11303100	11304100	-0.9419615344076121
chr5	11303200	11304200	-0.9826449640070078
chr5	11303300	11304300	-0.7678501318782479
chr5	11303400	11304400	-0.7060265293423018
chr5	11303500	11304500	-0.5193983498565403
chr5	11303600	11304600	-1.2112770617329771
chr5	11303700	11304700	-1.013194321565518
chr5	11303800	11304800	-1.2159785151267462
chr5	11303900	11304900	-1.0781691764140902
chr5	11304000	11305000	-0.7513620337243849
chr5	11304100	11305100	0.187929860247876
chr5	11304200	11305200	0.29197287533382754
chr5	11304300	11305300	0.967336505344238
chr5	11304400	11305400	1.2603757123457884
chr5	11304500	11305500	1.0276782697170348
chr5	11304600	11305600	1.6718132447635985
chr5	11304700	11305700	1.5900131779668114
chr5	11304800	11305800	1.9210734050251697
chr5	11304900	11305900	2.0452488005785745
chr5	11305000	11306000	2.413528511333252
chr5	11305100	11306100	1.833598515140308
chr5	11305200	11306200	1.8972626140577729
chr5	11305300	11306300	1.5124810474014196
chr5	11305400	11306400	1.2546703467583702
chr5	11305500	11306500	0.9348046783414452
chr5	11305600	11306600	1.0982804710664391
chr5	11305700	11306700	1.084953903009409
chr5	11305800	11306800	0.7943140577332819
chr5	11305900	11306900	0.5956850251534582
chr5	11306000	11307000	0.1882889900429915
chr5	11306100	11307100	0.2520394274698219
chr5	11306200	11307200	0.18984140503999491
chr5	11306300	11307300	0.7118147859421282
chr5	11306400	11307400	1.386753849985092
chr5	11306500	11307500	1.6415032509678469
chr5	11306600	11307600	1.3075709919829956
chr5	11306700	11307700	1.2218375674831732
chr5	11306800	11307800	1.0807770247073047
chr5	11306900	11307900	0.7611926923464472
chr5	11307000	11308000	1.0101807687388358
chr5	11307100	11308100	1.056146291487522
chr5	11307200	11308200	0.9402838901636424
chr5	11307300	11308300	0.22096685581310066
chr5	11307400	11308400	-0.643906384238234
chr5	11307500	11308500	-0.2139528031512537
chr5	11307600	11308600	-0.43988153957689147
chr5	11307700	11308700	-0.11910198150963985
chr5	11307800	11308800	-0.08137953154463036
chr5	11307900	11308900	0.058912414711817074
chr5	11308000	11309000	0.2924104243453907
chr5	11308100	11309100	-0.0011570023876137927
chr5	11308200	11309200	0.3623314933755692
chr5	11308300	11309300	0.6090116319314813
chr5	11308400	11309400	0.9313994697746384
chr5	11308500	11309500	0.7325686289931149
chr5	11308600	11309600	1.1202102742013211
chr5	11308700	11309700	0.9582810152601886
chr5	11308800	11309800	0.6894895659506212
chr5	11308900	11309900	0.7631632324672006
chr5	11309000	11310000	0.07590726028583714
chr5	11309100	11310100	0.4500045638331506
chr5	11309200	11310200	0.07471062181313882
chr5	11309300	11310300	-0.03011963864706666
chr5	11309400	11310400	-0.490590179833338
chr5	11309500	11310500	-0.2405529401416059
chr5	11309600	11310600	-0.6333399857610509
chr5	11309700	11310700	-0.5970987466616917
chr5	11309800	11310800	-0.5079173866038312
chr5	11313000	11314000	0.676327787608444
chr5	11313100	11314100	1.3244496392812333
chr5	11313200	11314200	1.5167546864482433
chr5	11313300	11314300	1.2107838406171751
chr5	11313400	11314400	1.1159731869123308
chr5	11313500	11314500	1.7088425176656836
chr5	11313600	11314600	1.5683241801024592
chr5	11313700	11314700	0.4784813168825054
chr5	11313800	11314800	-0.0986838721867176
chr5	11313900	11314900	0.7386256525799788
chr5	11314000	11315000	0.6917382030632911
chr5	11314100	11315100	-0.15749755051135722
chr5	11314200	11315200	-0.28562178556733225
chr5	11314300	11315300	0.6184416018684296
chr5	11314400	11315400	0.8942013794909273
chr5	11314500	11315500	0.7442773675079956
chr5	11314600	11315600	0.5172055362766644
chr5	11314700	11315700	1.3159177333790089
chr5	11314800	11315800	2.139163832986496
chr5	11314900	11315900	1.9191895308462663
chr5	11315000	11316000	1.5907897946533502
chr5	11315100	11316100	2.1381992182839875
chr5	11315200	11316200	2.0678398943243548
chr5	11315300	11316300	1.541154826044652
chr5	11315400	11316400	1.4939654790109804
chr5	11315500	11316500	1.1993111451312648
chr5	11315600	11316600	1.5794476842125844
chr5	11316700	11317700	-0.9005425868870388
chr5	11316800	11317800	-0.7034871985196678
chr5	11316900	11317900	-0.4840794415048828
chr5	11317000	11318000	-0.2906051965714297
chr5	11317100	11318100	0.1837061731622123
chr5	11317200	11318200	0.462566877394016
chr5	11317300	11318300	0.9517149684675796
chr5	11317400	11318400	0.9590987159517754
chr5	11317500	11318500	1.5793267175775898
chr5	11317600	11318600	1.6668927315102569
chr5	11317700	11318700	1.97540059964944
chr5	11317800	11318800	1.9216634842668832
chr5	11317900	11318900	1.8145008948785093
chr5	11318000	11319000	1.199427735282128
chr5	11318100	11319100	0.9163034485657566
chr5	11318200	11319200	0.8999705425614871
chr5	11318300	11319300	0.7826214102084285
chr5	11318400	11319400	0.2607993376385829
chr5	11318500	11319500	0.04596435284023696
chr5	11318600	11319600	1.3478224905791718
chr5	11318700	11319700	0.8924012862037887
chr5	11318800	11319800	0.9477783256083284
chr5	11318900	11319900	0.14642369145698889
chr5	11319000	11320000	0.7917778488045941
chr5	11319100	11320100	0.6648822345171914
chr5	11319200	11320200	0.6529706278122811
chr5	11319300	11320300	0.6000768671642
chr5	11319400	11320400	0.6500524240114055
chr5	11319500	11320500	0.5854980196402892
chr5	11319600	11320600	-0.1903568745302905
chr5	11319700	11320700	0.01422563385227521
chr5	11319800	11320800	-0.2293268728980491
chr5	11319900	11320900	0.28126296552914576
chr5	11320000	11321000	-0.06091607998817178
chr5	11320100	11321100	-0.03870710858211973
chr5	11320200	11321200	-0.3211678915953145
chr5	11320300	11321300	-0.4618106142554735
chr5	11320400	11321400	0.04665142612986658
chr5	11320500	11321500	0.10217135391324644
chr5	11320600	11321600	-0.4223323457346294
chr5	11320700	11321700	0.13848740872423582
chr5	11320800	11321800	0.930762411661298
chr5	11320900	11321900	1.0396670278685056
chr5	11321000	11322000	1.3171517203427165
chr5	11321100	11322100	1.7608394738851478
chr5	11321200	11322200	1.869734519942709
chr5	11321300	11322300	2.1112237142698227
chr5	11321400	11322400	1.7399410292059148
chr5	11321500	11322500	1.4620799447421535
chr5	11321600	11322600	1.78979042733575
chr5	11321700	11322700	1.2790125942175758
chr5	11321800	11322800	0.5126425784615175
chr5	11321900	11322900	0.4416082938681785
chr5	11322000	11323000	0.6155755379843431
chr5	11322100	11323100	-0.05193211628350945
chr5	11322200	11323200	-0.03619821418733709
chr5	11322300	11323300	-0.2789405237169528
chr5	11322400	11323400	-0.4644384284228055
chr5	11322500	11323500	-0.45299898293363
chr5	11322600	11323600	-0.30266763660470725
chr5	11322700	11323700	-0.5747911684044383
chr5	11322800	11323800	-0.4395861172001424
chr5	11322900	11323900	-0.41217273690465994
chr5	11323000	11324000	-0.24774501205699112
chr5	11323100	11324100	0.0008494093095075855
chr5	11323200	11324200	0.6350158551206005
chr5	11323300	11324300	0.7616926412920328
chr5	11323400	11324400	0.9844777521390762
chr5	11323500	11324500	1.1810332070178946
chr5	11323600	11324600	1.1981315368757082
chr5	11323700	11324700	1.59883216340128
chr5	11323800	11324800	1.6088142887983323
chr5	11323900	11324900	1.7821140362039336
chr5	11325000	11326000	2.3188972007001114
chr5	11325100	11326100	2.7308593312858
chr5	11325200	11326200	2.1301483269940533
chr5	11325300	11326300	1.9288987002798883
chr5	11325400	11326400	1.7781061954024964
chr5	11325500	11326500	0.6888756890353994
chr5	11325600	11326600	0.7994979034738194
chr5	11325700	11326700	1.3252311009435902
chr5	11325800	11326800	0.7694770089553075
chr5	11325900	11326900	0.4555460735879962
chr5	11326000	11327000	0.41647305713245447
chr5	11326100	11327100	0.1639863828088233
chr5	11326200	11327200	0.4491542422170779
chr5	11326300	11327300	0.2636167913124692
chr5	11326400	11327400	0.0878597724350898
chr5	11326500	11327500	0.8802722806764861
chr5	11326600	11327600	0.7900467415383972
chr5	11326700	11327700	-0.060621131139470014
chr5	11326800	11327800	-0.12503166984627853
chr5	11326900	11327900	0.16897093737827884
chr5	11327000	11328000	-0.2945240729330852
chr5	11327100	11328100	-0.04970815308190181
chr5	11327200	11328200	0.243002518106745
chr5	11327300	11328300	-0.002335564404060725
chr5	11327400	11328400	0.18752341127186864
chr5	11327500	11328500	0.031438035281911296
chr5	11327600	11328600	0.10106896825271644
chr5	11328700	11329700	1.3111273234189913
chr5	11328800	11329800	1.3707428484227722
chr5	11328900	11329900	1.4247222082116229
chr5	11329000	11330000	1.6366560375571224
chr5	11329100	11330100	2.353414542957449
chr5	11329200	11330200	2.8301640617464794
chr5	11329300	11330300	3.049840658086334
chr5	11330700	11331700	-0.5703255377321013
chr5	11330800	11331800	0.2516362283724289
chr5	11330900	11331900	0.2693864404428237
chr5	11331000	11332000	0.32274040821821515
chr5	11331100	11332100	0.43063785981434266
chr5	11331200	11332200	0.6911397615051369
chr5	11331300	11332300	0.8880348788265445
chr5	11331400	11332400	1.5848409092026337
chr5	11331500	11332500	0.8462625223997345
chr5	11331600	11332600	1.6431372232413266
chr5	11331700	11332700	2.141115687664396
chr5	11331800	11332800	2.1756717629232223
chr5	11331900	11332900	2.558615076192666
chr5	11332000	11333000	3.6392051013409645
chr5	11332100	11333100	3.866808891884016
chr5	11332200	11333200	3.9283017313591615
chr5	11332300	11333300	3.7171117770092033
chr5	11332400	11333400	3.5814008395663883
chr5	11332500	11333500	4.247970847554782
chr5	11332600	11333600	3.3962945877606834
chr5	11332700	11333700	2.9130371448932766
chr5	11332800	11333800	1.5679001391356733
chr5	11332900	11333900	2.005903010845541
chr5	11333000	11334000	2.0549047259535858
chr5	11333100	11334100	2.408768107007892
chr5	11333200	11334200	1.9346345977016977
chr5	11333300	11334300	2.1526640552257823
chr5	11333400	11334400	1.9227664945757688
chr5	11333500	11334500	1.966935306991812
chr5	11333600	11334600	1.6406202111285486
chr5	11333700	11334700	1.2106900493257389
chr5	11333800	11334800	0.8214644621371913
chr5	11333900	11334900	0.01408145579342428
chr5	11334000	11335000	-0.5430826867966566
chr5	11334100	11335100	-1.8015072666212455
chr5	11334200	11335200	-1.3979200314757738
chr5	11334300	11335300	-2.1166389963631675
chr5	11334400	11335400	-2.3245165214836594
chr5	11334500	11335500	-1.8963963687485337
chr5	11334600	11335600	-1.5592890006975044
chr5	11334700	11335700	-0.6820273144183453
chr5	11334800	11335800	0.4547179935195778
chr5	11334900	11335900	0.9491299062283048
chr5	11335000	11336000	1.0159155006642921
chr5	11335100	11336100	2.3142418926858093
chr5	11335200	11336200	2.4830196779128624
chr5	11335300	11336300	2.2492985817452165
chr5	11335400	11336400	2.282603538325595
chr5	11335500	11336500	1.9946024227258696
chr5	11335600	11336600	2.069656469341829
chr5	11335700	11336700	1.8802864155649424
chr5	11335800	11336800	1.9475891728285817
chr5	11335900	11336900	1.9862521044558663
chr5	11336000	11337000	1.4840716563564729
chr5	11336100	11337100	0.9223470785441394
chr5	11336200	11337200	0.2820987908769521
chr5	11336300	11337300	0.883388345218615
chr5	11336400	11337400	0.9961402632559416
chr5	11336500	11337500	0.8321956587786368
chr5	11336600	11337600	0.8325007620346221
chr5	11336700	11337700	0.9143463003477992
chr5	11336800	11337800	0.7240348647665912
chr5	11336900	11337900	0.6387756843864895
chr5	11337000	11338000	1.1700617900126906
chr5	11337100	11338100	1.6457737754569453
chr5	11337200	11338200	2.3035396384170927
chr5	11337300	11338300	1.7830018921705868
chr5	11337400	11338400	1.9518058382911987
chr5	11337500	11338500	1.4399903772633065
chr5	11337600	11338600	1.925622562819748
chr5	11337700	11338700	1.6797363209437577
chr5	11337800	11338800	1.4828074047400646
chr5	11337900	11338900	1.2754803098019547
chr5	11339300	11340300	2.580907898590426
chr5	11339400	11340400	2.2540298694984577
chr5	11339500	11340500	1.9453244298019297
chr5	11339600	11340600	1.8496056422392544
chr5	11339700	11340700	1.7772324800134165
chr5	11339800	11340800	1.333258808687
chr5	11339900	11340900	0.8255244006174296
chr5	11340000	11341000	0.5413696765207289
chr5	11340100	11341100	1.363095594401589
chr5	11340200	11341200	1.5263416436218915
chr5	11340300	11341300	0.9829847459231902
chr5	11340400	11341400	1.2820149698259302
chr5	11340500	11341500	1.4284590864565183
chr5	11340600	11341600	1.376013517980836
chr5	11340700	11341700	1.7300808508260372
chr5	11340800	11341800	1.5250625507313431
chr5	11340900	11341900	1.93251390997917
chr5	11341000	11342000	2.1245843282489734
chr5	11341100	11342100	1.5737430079648809
chr5	11341200	11342200	0.9190512884312284
chr5	11341300	11342300	0.5717787600185968
chr5	11341400	11342400	0.4961850765977252
chr5	11341500	11342500	0.2178130118641814
chr5	11341600	11342600	-0.023250972429465104
chr5	11341700	11342700	0.02056506178841741
chr5	11341800	11342800	0.46861276889910997
chr5	11342700	11343700	-0.7356883639570021
chr5	11342800	11343800	-0.04215798807592522
chr5	11342900	11343900	-0.5630540589102939
chr5	11343000	11344000	-0.050937825848676385
chr5	11343100	11344100	0.20992287890367828
chr5	11343200	11344200	-0.058279284088767876
chr5	11343300	11344300	-0.4576159617016528
chr5	11343400	11344400	-0.6746488210474064
chr5	11343500	11344500	-0.7913864829490451
chr5	11343600	11344600	-0.02674438186094292
chr5	11343700	11344700	-0.011780248462698305
chr5	11343800	11344800	-0.10857795948564967
chr5	11343900	11344900	0.2646944234387623
chr5	11344000	11345000	-0.3589675311507084
chr5	11344100	11345100	-0.9886905968681
chr5	11344200	11345200	-0.1846184340708077
chr5	11344300	11345300	0.2761449582453922
chr5	11344400	11345400	0.4066674575126442
chr5	11344500	11345500	0.5409058110482398
chr5	11344600	11345600	0.2684027519061504
chr5	11344700	11345700	1.1106475163851808
chr5	11344800	11345800	1.083734965146614
chr5	11344900	11345900	1.0657488039452434
chr5	11345000	11346000	1.068091352711195
chr5	11345100	11346100	1.827520096983665
chr5	11345200	11346200	1.3545660573530536
chr5	11345300	11346300	1.5472826331521226
chr5	11345400	11346400	1.7825859538524198
chr5	11345500	11346500	1.84414915855084
chr5	11345600	11346600	2.3472238524073346
chr5	11345700	11346700	2.2802324968727583
chr5	11345800	11346800	1.9020529443987235
chr5	11345900	11346900	1.7969617566019704
chr5	11346000	11347000	1.6486035697355508
chr5	11346100	11347100	1.4991238815539154
chr5	11346200	11347200	1.6900373177210848
chr5	11346300	11347300	1.3372418620449826
chr5	11346400	11347400	1.0239484169960005
chr5	11346500	11347500	0.6542679230146037
chr5	11346600	11347600	0.18537168464324105
chr5	11346700	11347700	-0.8115053732691185
chr5	11346800	11347800	-0.28230156724724764
chr5	11346900	11347900	0.09647226083449524
chr5	11347000	11348000	0.6164303676070635
chr5	11347100	11348100	0.6705280179218274
chr5	11347200	11348200	0.4463546084582025
chr5	11347300	11348300	0.9877184038131216
chr5	11347400	11348400	0.6458901618641001
chr5	11348500	11349500	1.5206169015357656
chr5	11348600	11349600	1.9643712884588016
chr5	11348700	11349700	2.1633977145159204
chr5	11348800	11349800	2.8592439383689072
chr5	11348900	11349900	2.2418408212332652
chr5	11349000	11350000	2.1684337284512454
chr5	11349100	11350100	2.43515499898759
chr5	11349200	11350200	2.2624582741043757
chr5	11349300	11350300	2.1592888381551925
chr5	11349400	11350400	1.913925847946384
chr5	11349500	11350500	0.9302799910884026
chr5	11349600	11350600	1.0108680129540866
chr5	11349700	11350700	0.7550165192741493
chr5	11349800	11350800	0.5145742182489191
chr5	11349900	11350900	0.501238359884286
chr5	11350000	11351000	0.32428717242242
chr5	11350100	11351100	0.005845040330034934
chr5	11350200	11351200	-0.21383604406241946
chr5	11350300	11351300	-0.4804690446781946
chr5	11350400	11351400	-0.2590106441086973
chr5	11350500	11351500	0.4890313883918291
chr5	11350600	11351600	0.8734912179006739
chr5	11350700	11351700	0.5096103306688111
chr5	11350800	11351800	0.4921997107164424
chr5	11350900	11351900	0.7335099951874201
chr5	11351000	11352000	0.7634709818260558
chr5	11351100	11352100	0.346416171376464
chr5	11351200	11352200	0.29063850518687306
chr5	11351300	11352300	0.0663338449484632
chr5	11351400	11352400	0.1079937796253741
chr5	11351500	11352500	0.3691097495344642
chr5	11351600	11352600	-0.21919804418119307
chr5	11351700	11352700	-0.23510959520091185
chr5	11351800	11352800	-0.609270591301236
chr5	11351900	11352900	-0.2929542393166929
chr5	11352000	11353000	-0.09793802502590986
chr5	11352100	11353100	0.6253052496613436
chr5	11352200	11353200	0.7806959691937092
chr5	11352300	11353300	1.2324035212864999
chr5	11352400	11353400	1.2073479822976672
chr5	11352500	11353500	0.6723781166190215
chr5	11352600	11353600	1.0110150115783572
chr5	11352700	11353700	1.4051543454551494
chr5	11352800	11353800	1.870185398585868
chr5	11352900	11353900	1.0241857928004
chr5	11353000	11354000	1.2572354770887704
chr5	11353100	11354100	1.7152499825309349
chr5	11353200	11354200	1.6385580515706035
chr5	11353300	11354300	1.2887190635285293
chr5	11353400	11354400	1.4094707665063515
chr5	11353500	11354500	1.8104526067248647
chr5	11353600	11354600	1.35991450412801
chr5	11353700	11354700	0.6539469796179478
chr5	11353800	11354800	-0.03803996626382522
chr5	11353900	11354900	0.48587861124830894
chr5	11354000	11355000	-0.26738859191850955
chr5	11354100	11355100	-1.6030906805394058
chr5	11354200	11355200	-1.3600343138863615
chr5	11354300	11355300	-1.2022832757165118
chr5	11354400	11355400	-1.7245416399949074
chr5	11354500	11355500	-2.704069357841543
chr5	11354600	11355600	-1.968037986722378
chr5	11354700	11355700	-1.5369333894204218
chr5	11354800	11355800	-1.3720798018733549
chr5	11354900	11355900	-1.3632254352884687
chr5	11355000	11356000	-0.6078901841486132
chr5	11355100	11356100	-0.0833232030318547
chr5	11355200	11356200	-0.6840864000359984
chr5	11355300	11356300	-0.32944683729764945
chr5	11355400	11356400	0.25737132797789564
chr5	11355500	11356500	1.1486096836095474
chr5	11355600	11356600	0.8391300180179435
chr5	11355700	11356700	1.0870315978964469
chr5	11355800	11356800	1.47493090945533
chr5	11355900	11356900	1.4683792055358411
chr5	11356000	11357000	0.5460186296783293
chr5	11356100	11357100	0.7299922390162572
chr5	11356200	11357200	0.8705262167544973
chr5	11356300	11357300	0.3840648301442712
chr5	11356400	11357400	-0.07420742185434491
chr5	11356500	11357500	-0.8890291223468473
chr5	11356600	11357600	-0.7739243826907025
chr5	11356700	11357700	-0.8142556107833142
chr5	11356800	11357800	-0.495499502365599
chr5	11356900	11357900	-1.2133092445119027
chr5	11357000	11358000	-0.31159241659193804
chr5	11357100	11358100	-0.09987371561977944
chr5	11357200	11358200	0.17654765841630635
chr5	11357300	11358300	0.2595495885173265
chr5	11357400	11358400	0.33525324779833404
chr5	11357500	11358500	1.0047234840088002
chr5	11357600	11358600	0.7454926849421155
chr5	11357700	11358700	0.9344910571796496
chr5	11358200	11359200	1.2768644624868009
chr5	11358300	11359300	0.7843441307925809
chr5	11358400	11359400	0.43747553449641097
chr5	11358500	11359500	0.6910792859976423
chr5	11358600	11359600	1.0517587403251378
chr5	11358700	11359700	0.9395939081541226
chr5	11358800	11359800	1.2445465266866362
chr5	11358900	11359900	1.305846413705499
chr5	11359000	11360000	0.6826545572535454
chr5	11359100	11360100	0.7585562478207355
chr5	11359200	11360200	0.6559731262747691
chr5	11359300	11360300	0.5925497012236041
chr5	11359400	11360400	0.6335890549874775
chr5	11359500	11360500	0.6562230528693315
chr5	11359600	11360600	0.31218870667494225
chr5	11359700	11360700	0.9294783945910642
chr5	11359800	11360800	0.6738489301994325
chr5	11359900	11360900	0.9152025418390926
chr5	11360000	11361000	0.9861348979841751
chr5	11360100	11361100	0.9182771808181972
chr5	11360200	11361200	0.28622069328044997
chr5	11360300	11361300	1.0455172699607274
chr5	11360400	11361400	1.1045297497460909
chr5	11360500	11361500	1.1509263285800098
chr5	11360600	11361600	1.389155544456158
chr5	11360700	11361700	0.9767887370845041
chr5	11360800	11361800	0.5828413568736577
chr5	11360900	11361900	0.2596777056569678
chr5	11361000	11362000	0.40167905038075813
chr5	11361100	11362100	0.1345361160561472
chr5	11361200	11362200	0.8488123200292621
chr5	11361300	11362300	0.5033432946869132
chr5	11361400	11362400	0.5293957820058373
chr5	11361500	11362500	0.09912633122014644
chr5	11361600	11362600	-0.4131699206004513
chr5	11361700	11362700	-0.662453720440357
chr5	11362800	11363800	1.6573366844934816
chr5	11362900	11363900	1.3022400289268905
chr5	11363000	11364000	1.8108817905455816
chr5	11363100	11364100	1.545304090235877
chr5	11363200	11364200	1.5562670625720507
chr5	11363300	11364300	1.3833740310646383
chr5	11363400	11364400	1.5757047391727002
chr5	11363500	11364500	1.7498394143786884
chr5	11363600	11364600	1.1451789434297022
chr5	11363700	11364700	1.3128330317502288
chr5	11363800	11364800	1.7988096922152932
chr5	11363900	11364900	3.3413691734782183
chr5	11364000	11365000	2.4444582774147414
chr5	11364100	11365100	2.574950111830866
chr5	11364200	11365200	2.29769452387744
chr5	11364300	11365300	2.104338931930076
chr5	11364400	11365400	1.622176674944126
chr5	11364500	11365500	1.1984216675049657
chr5	11364600	11365600	1.3595810093240488
chr5	11364700	11365700	1.1575549748106266
chr5	11364800	11365800	0.24618897765352546
chr5	11364900	11365900	-0.7819371660542096
chr5	11365000	11366000	-0.09781538621172653
chr5	11365100	11366100	-0.08504780117665937
chr5	11365200	11366200	0.23006477749189616
chr5	11365300	11366300	0.7484738115388747
chr5	11365400	11366400	1.0168798091190532
chr5	11365500	11366500	1.5976570314013878
chr5	11365600	11366600	1.3345529698406753
chr5	11365700	11366700	1.1699807252609715
chr5	11365800	11366800	1.3146858748896109
chr5	11365900	11366900	1.0249323509251116
chr5	11366000	11367000	0.5299955115208177
chr5	11366100	11367100	0.5731527019328846
chr5	11366200	11367200	-0.10051939203263384
chr5	11366300	11367300	-0.5742342623549597
chr5	11366400	11367400	-0.13450322684531546
chr5	11366500	11367500	-1.0066356747506124
chr5	11366600	11367600	-0.2798081828307009
chr5	11366700	11367700	0.03426359924771117
chr5	11366800	11367800	0.1799608499651641
chr5	11366900	11367900	0.3506755898905157
chr5	11367000	11368000	0.4271840208479515
chr5	11367100	11368100	0.3059739683534855
chr5	11367200	11368200	1.1215394724843233
chr5	11367300	11368300	1.4047597845484083
chr5	11367400	11368400	1.0873966357777332
chr5	11367500	11368500	1.7570692303522126
chr5	11367600	11368600	0.9664779113832884
chr5	11367700	11368700	0.8928956728284053
chr5	11367800	11368800	0.6845518354849341
chr5	11367900	11368900	0.3886196808345191
chr5	11368000	11369000	0.24945126226889794
chr5	11368100	11369100	0.4836976487398914
chr5	11368200	11369200	-0.20087037795543355
chr5	11368300	11369300	-1.3040731758881992
chr5	11368400	11369400	-0.9161805781557464
chr5	11368500	11369500	-1.4223413799154077
chr5	11368600	11369600	-0.813691933144345
chr5	11368700	11369700	-0.8829473130329567
chr5	11368800	11369800	-0.571476826527407
chr5	11368900	11369900	-0.4113695975180691
chr5	11369000	11370000	0.021384444827752494
chr5	11369100	11370100	-0.008419925768733802
chr5	11369200	11370200	0.6332462631065049
chr5	11369300	11370300	1.3415429123357447
chr5	11369400	11370400	0.904475321154761
chr5	11369500	11370500	0.7921199345725692
chr5	11369600	11370600	0.8588487719756043
chr5	11369700	11370700	1.0246889497431146
chr5	11369800	11370800	1.339799672402103
chr5	11369900	11370900	0.8957142945417778
chr5	11370000	11371000	0.3311888523322968
chr5	11370100	11371100	0.7901104250839636
chr5	11370200	11371200	0.3707637142463587
chr5	11370300	11371300	0.07314349267343077
chr5	11370400	11371400	0.33780862281348745
chr5	11370500	11371500	0.5073514180055433
chr5	11370600	11371600	1.1066920802505704
chr5	11370700	11371700	0.8125800408902674
chr5	11370800	11371800	0.4440195497941735
chr5	11370900	11371900	1.0930878369695811
chr5	11371000	11372000	1.0839489638205344
chr5	11371100	11372100	1.0221598671449106
chr5	11371200	11372200	0.3818635867189475
chr5	11371300	11372300	0.4586447681262997
chr5	11371400	11372400	0.5108287528703689
chr5	11371500	11372500	0.8090427134666399
chr5	11371600	11372600	0.8050443513642619
chr5	11371700	11372700	0.8674225544950765
chr5	11371800	11372800	1.1625151006536525
chr5	11371900	11372900	0.8459192402000566
chr5	11372000	11373000	1.6489376653998753
chr5	11372100	11373100	1.6697910485556915
chr5	11372200	11373200	2.0950453330900607
chr5	11372300	11373300	2.193870156536509
chr5	11372400	11373400	2.3040826329638127
chr5	11372500	11373500	2.2297882981858828
chr5	11372600	11373600	1.9917578815835475
chr5	11372700	11373700	1.8633868753043088
chr5	11372800	11373800	1.485935006205939
chr5	11372900	11373900	1.9495552080035377
chr5	11373000	11374000	2.0683380197494308
chr5	11373100	11374100	2.7467141716169188
chr5	11373200	11374200	2.6030431787604225
chr5	11373300	11374300	2.6314872835280285
chr5	11373400	11374400	2.0717882885328267
chr5	11373500	11374500	1.863536214088996
chr5	11373600	11374600	2.0188196472831788
chr5	11373700	11374700	2.1897266270848617
chr5	11374900	11375900	0.9691900185624028
chr5	11375000	11376000	1.0574013977875563
chr5	11375100	11376100	1.2139900692837773
chr5	11375200	11376200	0.4611742479610891
chr5	11375300	11376300	0.3390806279801461
chr5	11375400	11376400	0.421670088502432
chr5	11375500	11376500	-0.6732220844846156
chr5	11375600	11376600	-0.7028839707087694
chr5	11375700	11376700	-0.4116232468812104
chr5	11375800	11376800	-0.2463827692684383
chr5	11375900	11376900	0.17452228043388945
chr5	11376000	11377000	0.10840874738195266
chr5	11376100	11377100	0.3768621116222198
chr5	11376200	11377200	1.5595150101007154
chr5	11376300	11377300	1.8862759817536032
chr5	11376400	11377400	1.4470466760767615
chr5	11376500	11377500	1.9481084109872675
chr5	11376600	11377600	1.7381555073807269
chr5	11376700	11377700	0.9658961633558192
chr5	11376800	11377800	0.05554478450901965
chr5	11376900	11377900	-0.5677025767289114
chr5	11377000	11378000	-0.6527289043876588
chr5	11377100	11378100	-0.4819180150768257
chr5	11377200	11378200	-0.9740771983624562
chr5	11377300	11378300	-1.1178424541638154
chr5	11377400	11378400	-0.3953401231620786
chr5	11377500	11378500	-0.6821815817292529
chr5	11377600	11378600	-0.3644086793771901
chr5	11377700	11378700	-0.2438479032300406
chr5	11377800	11378800	-0.13216649491650792
chr5	11377900	11378900	0.2067127008974137
chr5	11378000	11379000	0.31379942564379587
chr5	11378100	11379100	0.046441132617872964
chr5	11378200	11379200	-0.043537423390919566
chr5	11378300	11379300	0.12550696056496294
chr5	11378400	11379400	-0.30712165894548626
chr5	11378500	11379500	0.12501628733658707
chr5	11378600	11379600	0.2474913128843012
chr5	11378700	11379700	0.35099503914585545
chr5	11378800	11379800	0.4290998116746184
chr5	11378900	11379900	0.493740797845478
chr5	11379000	11380000	0.5523290685932857
chr5	11379100	11380100	0.005379935341260445
chr5	11379200	11380200	0.3338455360509925
chr5	11379300	11380300	0.31312291433252404
chr5	11379400	11380400	0.2940623215523156
chr5	11379500	11380500	0.223722586257607
chr5	11379600	11380600	-0.6629083659366645
chr5	11379700	11380700	-0.4336221118196368
chr5	11379800	11380800	0.009567943505953464
chr5	11379900	11380900	0.3237727405740726
chr5	11380000	11381000	-0.45599333465002967
chr5	11380100	11381100	-0.3701099171748777
chr5	11380200	11381200	-0.4770127455280174
chr5	11380300	11381300	-0.14637833848465015
chr5	11380400	11381400	-0.07103892149322019
chr5	11380500	11381500	0.12070259088115365
chr5	11380600	11381600	1.0930908824013676
chr5	11380700	11381700	1.077650155202647
chr5	11380800	11381800	1.2973786573366908
chr5	11380900	11381900	0.8819129086854732
chr5	11381000	11382000	1.9823683192712829
chr5	11381100	11382100	2.94825923994312
chr5	11381200	11382200	2.326591041359858
chr5	11381300	11382300	1.1986951109589872
chr5	11381400	11382400	1.7360828245051128
chr5	11381500	11382500	2.1105246032893348
chr5	11381600	11382600	1.123586064622054
chr5	11381700	11382700	1.4947414995353134
chr5	11381800	11382800	1.2379842296880748
chr5	11381900	11382900	1.4163672748327996
chr5	11382000	11383000	0.8517195382143536
chr5	11382100	11383100	0.3328002848174234
chr5	11382200	11383200	0.5952246452711061
chr5	11382300	11383300	0.5211016420678187
chr5	11382400	11383400	0.12322128848755022
chr5	11382500	11383500	-0.2783195338214041
chr5	11382600	11383600	0.7788751726663611
chr5	11382700	11383700	0.44171139789416136
chr5	11382800	11383800	0.2662766920503075
chr5	11382900	11383900	0.03907846208080088
chr5	11383000	11384000	0.3062670459621825
chr5	11383100	11384100	0.08562492475887712
chr5	11383200	11384200	0.5820182632780905
chr5	11383300	11384300	1.1515067369577632
chr5	11383400	11384400	1.3684681118839703
chr5	11383500	11384500	1.4893295978938887
chr5	11383600	11384600	1.1094398099636282
chr5	11383700	11384700	2.5712096065874723
chr5	11383800	11384800	3.825523743513978
chr5	11383900	11384900	4.545328490695128
chr5	11384000	11385000	5.209917009929241
chr5	11384100	11385100	5.82870819558861
chr5	11384200	11385200	6.353669283985303
chr5	11384300	11385300	6.525420638109174
chr5	11384400	11385400	6.420090653465532
chr5	11384500	11385500	6.517848941272956
chr5	11384600	11385600	6.5483763958043895
chr5	11384700	11385700	5.427626389464211
chr5	11384800	11385800	4.058001273371443
chr5	11384900	11385900	3.5140818794122217
chr5	11385000	11386000	2.784621480246884
chr5	11385100	11386100	2.4005455235582835
chr5	11385200	11386200	1.8852111166676409
chr5	11385300	11386300	1.6123675661601389
chr5	11385400	11386400	1.1170084394465332
chr5	11385500	11386500	0.5699862904957147
chr5	11385600	11386600	0.4265138754702837
chr5	11385700	11386700	0.9430205616391688
chr5	11385800	11386800	1.1472665291978807
chr5	11385900	11386900	0.2878026576961626
chr5	11386000	11387000	0.3421389340905889
chr5	11386100	11387100	-0.1121450142209222
chr5	11386200	11387200	-0.13197408599573066
chr5	11386300	11387300	-0.028182711075214837
chr5	11386400	11387400	-0.2278194861017277
chr5	11386500	11387500	0.06436808856204844
chr5	11386600	11387600	0.1447154310246777
chr5	11386700	11387700	0.20539382878825954
chr5	11386800	11387800	0.1383660312732831
chr5	11386900	11387900	1.1810846457902036
chr5	11387000	11388000	1.5165172516206986
chr5	11387100	11388100	2.0437247797303475
chr5	11387200	11388200	1.5358778623294036
chr5	11387300	11388300	1.22656157979027
chr5	11387400	11388400	1.8874099884999669
chr5	11387500	11388500	1.87113456400927
chr5	11387600	11388600	1.7656072827810465
chr5	11387700	11388700	1.1397574943027862
chr5	11387800	11388800	1.2089971110454747
chr5	11387900	11388900	0.4580790313770236
chr5	11388000	11389000	-0.09902056940363317
chr5	11389400	11390400	0.23222916289701795
chr5	11389500	11390500	0.21760834920151667
chr5	11389600	11390600	0.5580908671596607
chr5	11389700	11390700	0.6283121528898217
chr5	11389800	11390800	0.5464353968212741
chr5	11389900	11390900	1.7146902117581833
chr5	11390000	11391000	2.0494804863717575
chr5	11390100	11391100	2.2054305417442097
chr5	11390200	11391200	2.3077809724359715
chr5	11390300	11391300	2.472128883903649
chr5	11390400	11391400	3.0145189413767928
chr5	11390500	11391500	3.0179184940384336
chr5	11390600	11391600	2.8226532168044947
chr5	11390700	11391700	2.8728547044244555
chr5	11390800	11391800	3.2077103244316865
chr5	11390900	11391900	2.2796446107363466
chr5	11391000	11392000	2.1276423788181313
chr5	11391100	11392100	0.6111481715204762
chr5	11391200	11392200	-0.05573771240068152
chr5	11391300	11392300	-1.0135966253155495
chr5	11391400	11392400	-1.9614168209207181
chr5	11391500	11392500	-1.7835661079357503
chr5	11391600	11392600	-1.1556131819750632
chr5	11391700	11392700	-0.94977817652332
chr5	11391800	11392800	-0.6089217118650598
chr5	11391900	11392900	0.02542878999726384
chr5	11392000	11393000	-0.22551078060416965
chr5	11392100	11393100	0.6705646298080992
chr5	11392200	11393200	0.31429859270354243
chr5	11392300	11393300	0.18481596818685586
chr5	11392400	11393400	0.5299479168482814
chr5	11392500	11393500	0.5445893748219619
chr5	11392600	11393600	0.7464246904393125
chr5	11392700	11393700	0.5408149600444153
chr5	11392800	11393800	0.8768103279064695
chr5	11392900	11393900	0.3287931552480172
chr5	11393000	11394000	0.6428625675575054
chr5	11393100	11394100	0.7632927289035164
chr5	11393200	11394200	1.1932277782586636
chr5	11393300	11394300	1.996697680645388
chr5	11393400	11394400	1.6882939799892045
chr5	11393500	11394500	2.148828514748301
chr5	11393600	11394600	1.8406633629620608
chr5	11393700	11394700	2.1670504292921766
chr5	11393800	11394800	1.8348411464152643
chr5	11393900	11394900	1.9143323510323715
chr5	11394000	11395000	1.7248611081813625
chr5	11394100	11395100	1.4992698809343112
chr5	11394200	11395200	1.79486887652215
chr5	11394700	11395700	-0.5679504723044116
chr5	11394800	11395800	-0.7303369565413094
chr5	11394900	11395900	-0.3928451359557709
chr5	11395000	11396000	-0.7304075804447158
chr5	11395100	11396100	-0.20143750403080946
chr5	11395200	11396200	-0.22258217683052786
chr5	11395300	11396300	-0.5110402128043847
chr5	11395400	11396400	0.516003307232505
chr5	11395500	11396500	-0.04567174403824694
chr5	11395600	11396600	0.5366518179962918
chr5	11395700	11396700	0.8386064948886908
chr5	11395800	11396800	1.7786415008868248
chr5	11395900	11396900	2.3489501514955764
chr5	11396000	11397000	3.138319473991946
chr5	11396100	11397100	3.5511425469260627
chr5	11396200	11397200	3.9144426694572063
chr5	11396300	11397300	4.145719204395213
chr5	11396400	11397400	3.7711144855240346
chr5	11396500	11397500	3.756985827693645
chr5	11396600	11397600	3.5205759738695903
chr5	11396700	11397700	3.7457406066962564
chr5	11396800	11397800	3.059871727560281
chr5	11396900	11397900	2.325587402891498
chr5	11397000	11398000	2.2705416464503445
chr5	11397100	11398100	1.8493685371103816
chr5	11397200	11398200	1.9732789030938456
chr5	11397300	11398300	1.5507435809254626
chr5	11397400	11398400	1.1896184471450637
chr5	11397500	11398500	1.2358574837429894
chr5	11397600	11398600	1.3389862078306756
chr5	11397700	11398700	0.9912651207450264
chr5	11397800	11398800	1.413828983927918
chr5	11397900	11398900	1.2526239943269442
chr5	11398000	11399000	0.8952824244266534
chr5	11398100	11399100	1.1726929271515931
chr5	11398200	11399200	1.5020687867654945
chr5	11398300	11399300	1.5266925652710899
chr5	11398400	11399400	1.6132146024522909
chr5	11398500	11399500	1.962728155272632
chr5	11398600	11399600	1.3840356040229318
chr5	11398700	11399700	1.3297048920838621
chr5	11398800	11399800	0.8736336095881155
chr5	11398900	11399900	1.1137198257694907
chr5	11399000	11400000	1.2152388276068908
chr5	11399100	11400100	0.8978589411640454
chr5	11399200	11400200	0.7684011533084191
chr5	11399300	11400300	0.9709238548889574
chr5	11399400	11400400	0.7842989351160913
chr5	11399500	11400500	0.8954228612851379
chr5	11399600	11400600	0.9569201059335759
chr5	11399700	11400700	1.2761982635522258
chr5	11399800	11400800	1.7728612372647512
chr5	11399900	11400900	1.5452609576281946
chr5	11400000	11401000	1.2944235675858435
chr5	11400100	11401100	1.5502288411940996
chr5	11400200	11401200	1.1273087179892485
chr5	11400300	11401300	1.280097468651772
chr5	11400400	11401400	1.9465593038472344
chr5	11400500	11401500	1.6152038489369198
chr5	11400600	11401600	1.3264493468361696
chr5	11400700	11401700	0.815364815191301
chr5	11400800	11401800	0.4575980340101223
chr5	11400900	11401900	-0.017762848655614817
chr5	11401000	11402000	0.597945339319678
chr5	11401100	11402100	0.21488080832304726
chr5	11401200	11402200	0.08015989272566243
chr5	11401300	11402300	0.12274406036451616
chr5	11401400	11402400	-0.5352063696613979
chr5	11401500	11402500	-0.14822724947642954
chr5	11401600	11402600	-0.2326752553096116
chr5	11401700	11402700	0.26864415440937195
chr5	11401800	11402800	-0.3991530927022137
chr5	11401900	11402900	0.3685400682363995
chr5	11402000	11403000	0.3254440899988691
chr5	11402100	11403100	0.2524561427698436
chr5	11402200	11403200	0.1239226056658009
chr5	11402300	11403300	0.18578771792125087
chr5	11402400	11403400	0.7534976280297694
chr5	11402500	11403500	0.479392051510468
chr5	11402600	11403600	1.1242787805594712
chr5	11402700	11403700	1.3448648134028731
chr5	11402800	11403800	2.4355756198905114
chr5	11402900	11403900	1.6748823023116133
chr5	11403000	11404000	1.3375236206945689
chr5	11403100	11404100	0.9509056085033816
chr5	11403200	11404200	1.5851775593471755
chr5	11403300	11404300	1.6534363818135964
chr5	11403400	11404400	1.5205562056993815
chr5	11403500	11404500	1.3586298896858986
chr5	11403600	11404600	1.1446271708860831
chr5	11404700	11405700	2.123417854011157
chr5	11404800	11405800	1.394245792291391
chr5	11404900	11405900	0.9506404887271264
chr5	11405000	11406000	0.9897923028853562
chr5	11405100	11406100	0.6459218841051501
chr5	11405200	11406200	0.5348000790737732
chr5	11405300	11406300	0.8590695971623739
chr5	11405400	11406400	0.1753604055403361
chr5	11405500	11406500	-0.3086479992131043
chr5	11405600	11406600	0.2681715095421328
chr5	11405700	11406700	0.14489708773801316
chr5	11405800	11406800	0.9551388723742268
chr5	11405900	11406900	1.26102198508828
chr5	11406000	11407000	1.7015914223442172
chr5	11406100	11407100	1.0110821583285676
chr5	11406200	11407200	0.9424627012284712
chr5	11406300	11407300	0.7632428361235791
chr5	11406400	11407400	1.7085232946394655
chr5	11406500	11407500	1.2924237653502582
chr5	11406600	11407600	0.8848680268998417
chr5	11406700	11407700	1.2364361804927115
chr5	11406800	11407800	1.2690953825572906
chr5	11406900	11407900	1.74998209051674
chr5	11407000	11408000	1.736475139313043
chr5	11407100	11408100	2.044687083394999
chr5	11407200	11408200	2.375358901646611
chr5	11407300	11408300	2.506968413636064
chr5	11407400	11408400	2.0058379016929098
chr5	11407500	11408500	2.2192347391140093
chr5	11407600	11408600	1.9767462153987363
chr5	11407700	11408700	1.4148632796070475
chr5	11407800	11408800	1.242544263462377
chr5	11407900	11408900	0.2311140270053905
chr5	11408000	11409000	-0.4227368615452661
chr5	11408100	11409100	-0.4247255185213377
chr5	11408200	11409200	-0.07583176537634816
chr5	11408300	11409300	-1.092011115471687
chr5	11408400	11409400	-1.3858404552392316
chr5	11408500	11409500	-1.5089558966561494
chr5	11408600	11409600	-1.2148106413390969
chr5	11408700	11409700	-1.0165945503091545
chr5	11408800	11409800	-1.3467754739502185
chr5	11408900	11409900	-1.0758997034848827
chr5	11409000	11410000	-0.8836915273903043
chr5	11409100	11410100	-0.6175872873882889
chr5	11409200	11410200	-1.034913628326074
chr5	11409300	11410300	-0.2723530289288946
chr5	11409400	11410400	-0.002955172962749225
chr5	11409500	11410500	0.6898306226892881
chr5	11409600	11410600	0.8986385546734911
chr5	11409700	11410700	0.9189796914912692
chr5	11409800	11410800	0.997992585163616
chr5	11409900	11410900	1.2922330017038848
chr5	11410000	11411000	1.4520336376680807
chr5	11410100	11411100	1.329203624324763
chr5	11410200	11411200	1.9028941673339632
chr5	11410300	11411300	1.857886431415492
chr5	11410400	11411400	2.2166842230664083
chr5	11410500	11411500	2.1900756115456717
chr5	11410600	11411600	2.2051198059997406
chr5	11410700	11411700	2.5481252430588306
chr5	11410800	11411800	2.5039443041894414
chr5	11410900	11411900	2.3571909303163143
chr5	11411000	11412000	2.2368666485947446
chr5	11411100	11412100	1.8979420322396112
chr5	11411200	11412200	1.4689906801273418
chr5	11411300	11412300	1.7725800686830222
chr5	11411400	11412400	1.3305594388024122
chr5	11411500	11412500	0.4910946910447886
chr5	11411600	11412600	0.07294800427987773
chr5	11411700	11412700	-0.3890524660087355
chr5	11411800	11412800	0.08644537682620754
chr5	11411900	11412900	0.539781099959918
chr5	11412000	11413000	0.3524911333154065
chr5	11412100	11413100	0.7808733995688756
chr5	11412200	11413200	0.3461538771452681
chr5	11412300	11413300	0.2884672812873833
chr5	11412400	11413400	0.13518600509218107
chr5	11412500	11413500	0.2040428755347001
chr5	11412600	11413600	-0.007810821443050907
chr5	11412700	11413700	0.3771670551214352
chr5	11412800	11413800	0.10319189387249546
chr5	11412900	11413900	0.335183663318992
chr5	11413000	11414000	0.9142636691238945
chr5	11413100	11414100	0.09473529700055114
chr5	11413200	11414200	1.191782254241802
chr5	11413300	11414300	0.8061451838902329
chr5	11413400	11414400	1.197537953117643
chr5	11413500	11414500	1.59872054563782
chr5	11413600	11414600	1.7711274553031315
chr5	11413700	11414700	1.5078093212913548
chr5	11413800	11414800	1.4550038120267268
chr5	11413900	11414900	0.6004222120241315
chr5	11414000	11415000	0.13603872890535187
chr5	11414100	11415100	1.1025213761682608
chr5	11414200	11415200	0.1921484111227229
chr5	11414300	11415300	0.4234462174531089
chr5	11414400	11415400	0.4342778055695357
chr5	11414500	11415500	0.3882462364781331
chr5	11414600	11415600	0.5372074519832393
chr5	11414700	11415700	-0.012999577905487529
chr5	11414800	11415800	0.13163387879353874
chr5	11414900	11415900	0.33927343874986304
chr5	11415000	11416000	0.6023524198910117
chr5	11415100	11416100	0.21553824227978874
chr5	11415200	11416200	0.909505327403658
chr5	11415300	11416300	0.5396695394390182
chr5	11415400	11416400	0.379752330345318
chr5	11415500	11416500	-0.010282596980059205
chr5	11415600	11416600	-0.43946762916586096
chr5	11415700	11416700	-0.0536265280711305
chr5	11415800	11416800	-0.4410158929878818
chr5	11415900	11416900	-0.20019809840607608
chr5	11416000	11417000	-0.2466435985060233
chr5	11416100	11417100	-0.3480120564934054
chr5	11416200	11417200	-0.8760396372849741
chr5	11416300	11417300	-0.19320463612557165
chr5	11416400	11417400	-0.3984342121025378
chr5	11416500	11417500	0.02352710637368071
chr5	11416600	11417600	0.3166886108595634
chr5	11416700	11417700	0.030469579455583706
chr5	11416800	11417800	0.16159879831845006
chr5	11416900	11417900	0.03918034665732245
chr5	11417000	11418000	-0.5594908430743816
chr5	11417100	11418100	0.004513921659627434
chr5	11417200	11418200	0.2883722634575339
chr5	11417300	11418300	0.17402531016812098
chr5	11417400	11418400	1.0209287403120677
chr5	11417500	11418500	1.2766786032039537
chr5	11417600	11418600	1.2411151896557977
chr5	11417700	11418700	1.5776903930456536
chr5	11417800	11418800	1.4907837631788818
chr5	11417900	11418900	2.059361742576799
chr5	11418000	11419000	2.8031075243381407
chr5	11419100	11420100	-0.5933407851384804
chr5	11419200	11420200	-0.9003039035908706
chr5	11419300	11420300	-0.33056131867808103
chr5	11419400	11420400	0.19337822451122572
chr5	11419500	11420500	0.326769264324548
chr5	11419600	11420600	0.426794892965386
chr5	11419700	11420700	0.9299038163906148
chr5	11419800	11420800	1.2493579518284257
chr5	11419900	11420900	2.0443424934248227
chr5	11420000	11421000	2.601104274012411
chr5	11420100	11421100	2.336056229676404
chr5	11420200	11421200	2.5031540061369206
chr5	11420300	11421300	2.4623242534782217
chr5	11420400	11421400	2.4472556087083333
chr5	11420500	11421500	2.162502026885877
chr5	11420600	11421600	2.0872886950876217
chr5	11420700	11421700	1.0292643651313464
chr5	11420800	11421800	1.0341196378880748
chr5	11420900	11421900	1.3905407315725806
chr5	11421000	11422000	0.7045290044683646
chr5	11421100	11422100	0.4725008432646031
chr5	11421200	11422200	0.2586449265399896
chr5	11421300	11422300	0.2523619101770879
chr5	11421400	11422400	0.2714155828085468
chr5	11421500	11422500	-0.052808532932289855
chr5	11421600	11422600	0.17549103295274773
chr5	11421700	11422700	0.8015239902535765
chr5	11421800	11422800	0.5870987133367296
chr5	11421900	11422900	0.24860954152754106
chr5	11422000	11423000	0.5612668146690923
chr5	11422100	11423100	1.06326280643606
chr5	11422200	11423200	1.45693826497126
chr5	11422300	11423300	1.4196791943471745
chr5	11422400	11423400	0.6068672132687021
chr5	11422500	11423500	0.9323285131722452
chr5	11422600	11423600	0.6039678396682521
chr5	11422700	11423700	0.3542653731060066
chr5	11422800	11423800	-0.18769900707590667
chr5	11422900	11423900	-0.440037161737084
chr5	11423000	11424000	-0.6866142013786979
chr5	11423100	11424100	-1.5887600780306042
chr5	11423200	11424200	-1.5577398198357035
chr5	11423300	11424300	-1.1000738546909836
chr5	11423400	11424400	-0.18041540783887508
chr5	11423500	11424500	0.4565838595480159
chr5	11423600	11424600	0.7891626184569949
chr5	11423700	11424700	0.8536986192300667
chr5	11423800	11424800	1.2463851272301545
chr5	11423900	11424900	1.3174377672254451
chr5	11424000	11425000	1.637529425093121
chr5	11424100	11425100	2.3115378635544594
chr5	11424200	11425200	2.0098686851014724
chr5	11424300	11425300	1.7344157998876724
chr5	11424400	11425400	1.6061403079157364
chr5	11424500	11425500	1.6030209003210818
chr5	11424600	11425600	1.405434995970544
chr5	11424700	11425700	1.6457263632872785
chr5	11424800	11425800	1.5723056942825917
chr5	11424900	11425900	1.6761626621198449
chr5	11425000	11426000	1.5796911917159107
chr5	11425100	11426100	1.1224487220468604
chr5	11425200	11426200	1.3789329652475721
chr5	11425300	11426300	1.524448512749191
chr5	11425400	11426400	1.6660922411897343
chr5	11425500	11426500	0.9964545167834344
chr5	11425600	11426600	0.8824509485041423
chr5	11425700	11426700	0.6162426467155978
chr5	11425800	11426800	0.988298972481636
chr5	11425900	11426900	0.7909507524658212
chr5	11426000	11427000	1.0044930038089124
chr5	11426100	11427100	1.5129451179598268
chr5	11426200	11427200	0.9600882572143602
chr5	11426300	11427300	0.6658238724438069
chr5	11427300	11428300	-2.823319247201621
chr5	11427400	11428400	-2.3599542296360454
chr5	11427500	11428500	-2.369541416888576
chr5	11427600	11428600	-1.8273345598064816
chr5	11427700	11428700	-1.5273894812210025
chr5	11427800	11428800	-1.3510187707322625
chr5	11427900	11428900	-1.743884112183262
chr5	11428000	11429000	-0.8156006610702403
chr5	11428100	11429100	-0.2824969803549621
chr5	11428200	11429200	0.3929533616537999
chr5	11428300	11429300	0.23411222763090145
chr5	11428400	11429400	-0.1883798964221225
chr5	11428500	11429500	1.2114268929729235
chr5	11428600	11429600	0.6352784609242212
chr5	11428700	11429700	0.8402637081285546
chr5	11428800	11429800	0.18782015116293035
chr5	11428900	11429900	0.5140737468187441
chr5	11429000	11430000	0.6255450723190111
chr5	11429100	11430100	0.2716629637738405
chr5	11429200	11430200	0.1423521056812653
chr5	11430500	11431500	0.5972784568492031
chr5	11430600	11431600	0.5882621455650731
chr5	11430700	11431700	0.816533510730247
chr5	11430800	11431800	0.257988257635363
chr5	11430900	11431900	-0.19969671825159066
chr5	11431000	11432000	-0.30269009157406385
chr5	11431100	11432100	-0.4319840621067649
chr5	11432200	11433200	-1.3558470854143445
chr5	11432300	11433300	-1.2462072265942084
chr5	11432400	11433400	-0.7616154532778299
chr5	11432500	11433500	-1.0516962481933152
chr5	11432600	11433600	-0.3794308842442936
chr5	11432700	11433700	-0.7080131268927002
chr5	11432800	11433800	-0.7842699080895557
chr5	11432900	11433900	-0.8513134974685798
chr5	11433000	11434000	-1.0400400464731654
chr5	11433100	11434100	-1.7365091822064769
chr5	11433200	11434200	-1.2413143639017437
chr5	11433300	11434300	-0.9691111132855316
chr5	11433400	11434400	-0.9972684112643342
chr5	11433500	11434500	-0.048010645028335235
chr5	11433600	11434600	-0.5421307827906435
chr5	11433700	11434700	0.06516645670232367
chr5	11433800	11434800	-0.027217941702615392
chr5	11433900	11434900	0.08711701730946386
chr5	11434000	11435000	0.1686864260124989
chr5	11434100	11435100	0.3465960282136301
chr5	11434200	11435200	1.0309470779723444
chr5	11434300	11435300	1.1315096990508058
chr5	11434400	11435400	1.4728261519637251
chr5	11434500	11435500	0.7138310455748617
chr5	11434600	11435600	0.6606565453343557
chr5	11434700	11435700	1.5610056178589875
chr5	11434800	11435800	1.396155346970132
chr5	11434900	11435900	1.8301251945836448
chr5	11435000	11436000	1.7126092107026258
chr5	11435100	11436100	2.33841114496116
chr5	11435200	11436200	1.9456757574741983
chr5	11435300	11436300	1.2704611424951524
chr5	11435400	11436400	0.6597145221737962
chr5	11435500	11436500	0.5975118329605276
chr5	11435600	11436600	0.7233559217576269
chr5	11435700	11436700	-0.14913036436495242
chr5	11435800	11436800	-0.2602211562878032
chr5	11435900	11436900	-0.2763834490109558
chr5	11436000	11437000	-0.8108221433260357
chr5	11436100	11437100	-1.1897978411635537
chr5	11436200	11437200	-1.2805947620246572
chr5	11436300	11437300	-0.5566854907330009
chr5	11436400	11437400	-0.4743805470787949
chr5	11436500	11437500	0.33079985363325265
chr5	11436600	11437600	0.08889800561315653
chr5	11436700	11437700	-0.8968545818430625
chr5	11436800	11437800	-0.36456176540874
chr5	11436900	11437900	-0.3514272490406475
chr5	11437000	11438000	0.1365405807579509
chr5	11437100	11438100	0.3463911394293037
chr5	11437200	11438200	0.5049836786933116
chr5	11437300	11438300	-0.19182280520831269
chr5	11437400	11438400	0.5011370257658673
chr5	11437500	11438500	-0.13939009768886987
chr5	11437600	11438600	0.1136191649722346
chr5	11437700	11438700	1.2612213510264167
chr5	11437800	11438800	0.8909367013843138
chr5	11437900	11438900	0.8942845703174447
chr5	11438000	11439000	1.331147166906714
chr5	11438100	11439100	1.7113973014904185
chr5	11438200	11439200	2.2598265743810018
chr5	11438300	11439300	2.7203145019344785
chr5	11438400	11439400	2.2623542436724082
chr5	11438500	11439500	2.2417261204663186
chr5	11438600	11439600	2.3138556908612298
chr5	11438700	11439700	2.4696583814288267
chr5	11438800	11439800	3.2971536386898475
chr5	11438900	11439900	3.3190846970095866
chr5	11439000	11440000	2.4814654808050274
chr5	11439100	11440100	1.5646497684406286
chr5	11439200	11440200	1.5081473878268707
chr5	11439300	11440300	1.4351507327355162
chr5	11439400	11440400	1.221566652811762
chr5	11439500	11440500	1.6210532953495222
chr5	11439600	11440600	1.0951260275553292
chr5	11439700	11440700	0.3666901009010097
chr5	11439800	11440800	-0.4707508227355049
chr5	11439900	11440900	-0.9573403235850542
chr5	11440000	11441000	-0.14462198305817736
chr5	11440100	11441100	0.43423667278508815
chr5	11440200	11441200	-0.54253396606531
chr5	11440300	11441300	-0.5979399753887725
chr5	11440400	11441400	-0.6462985482434801
chr5	11440500	11441500	-0.8497436600426088
chr5	11440600	11441600	-0.34068046879918545
chr5	11441600	11442600	0.2155373697295765
chr5	11441700	11442700	-0.039199028062846863
chr5	11441800	11442800	0.03948496253205247
chr5	11441900	11442900	0.7812396897064243
chr5	11442000	11443000	0.6769232011930751
chr5	11442100	11443100	0.4040870793695263
chr5	11443400	11444400	1.3586928681115864
chr5	11443500	11444500	0.5818317507774425
chr5	11443600	11444600	0.6256216580113453
chr5	11443700	11444700	-0.2236362248914647
chr5	11443800	11444800	-0.9306433711773564
chr5	11443900	11444900	-0.3817643156139908
chr5	11444000	11445000	-0.47750476605035747
chr5	11444100	11445100	-0.6661466770194112
chr5	11444200	11445200	-0.5930410583343633
chr5	11444300	11445300	-0.6681986885400109
chr5	11444400	11445400	0.2666736799144354
chr5	11444500	11445500	0.7434114929130524
chr5	11444600	11445600	0.8083800319981894
chr5	11444700	11445700	1.39674783830315
chr5	11444800	11445800	1.7531959091331952
chr5	11444900	11445900	1.3202285606458388
chr5	11445000	11446000	0.8438704548241641
chr5	11445100	11446100	1.042499869076096
chr5	11445200	11446200	1.1657097986638143
chr5	11445300	11446300	1.620290992647451
chr5	11445400	11446400	1.2147073849901382
chr5	11445500	11446500	0.8053790526105994
chr5	11445600	11446600	0.2214667558164856
chr5	11445700	11446700	0.009053121810736428
chr5	11445800	11446800	-0.2260258476483473
chr5	11445900	11446900	-0.039066520603629966
chr5	11446000	11447000	0.08194051086389052
chr5	11446100	11447100	-0.281981333167872
chr5	11446200	11447200	-0.1677724475852132
chr5	11446300	11447300	-0.4278749047390568
chr5	11446400	11447400	0.05699781424017284
chr5	11446500	11447500	0.6541112771709312
chr5	11446600	11447600	1.3975072334856111
chr5	11446700	11447700	1.2915550353402796
chr5	11446800	11447800	1.3637169496018364
chr5	11446900	11447900	1.0399572795001344
chr5	11447000	11448000	1.3793665501712553
chr5	11447100	11448100	1.329333038312248
chr5	11447200	11448200	0.7978616284397065
chr5	11447300	11448300	0.7652364422484084
chr5	11447400	11448400	0.3416060901363989
chr5	11447500	11448500	0.14708019596127184
chr5	11447600	11448600	0.2628967921922005
chr5	11447700	11448700	-0.1295508031213858
chr5	11447800	11448800	-0.008436858931136075
chr5	11447900	11448900	0.2507186061333323
chr5	11448000	11449000	0.037680625324740896
chr5	11448100	11449100	0.8751603901680741
chr5	11448200	11449200	0.8132830658352896
chr5	11448300	11449300	0.9239106168537028
chr5	11448400	11449400	0.9718528373814002
chr5	11448500	11449500	0.3833976324417263
chr5	11448600	11449600	0.7521333766508926
chr5	11448700	11449700	1.3854634653334263
chr5	11448800	11449800	1.390083369756449
chr5	11448900	11449900	1.6739979614143032
chr5	11449000	11450000	1.4521314999470505
chr5	11449100	11450100	1.1497321553316782
chr5	11449200	11450200	1.7752686064553247
chr5	11449300	11450300	0.9191558319773806
chr5	11449400	11450400	1.2690540499913383
chr5	11449500	11450500	1.5708465817770931
chr5	11449600	11450600	0.18213480028778573
chr5	11449700	11450700	0.23212777604832985
chr5	11449800	11450800	0.5152436765957595
chr5	11450900	11451900	-1.5480706365440655
chr5	11451000	11452000	-1.7333410171179608
chr5	11451100	11452100	-1.8481783245974401
chr5	11451200	11452200	-1.8000738514200518
chr5	11451300	11452300	-1.4435043852086915
chr5	11451400	11452400	-0.9557863120207416
chr5	11451500	11452500	-0.19016856488271155
chr5	11451600	11452600	-0.3941472111202601
chr5	11451700	11452700	-0.4430920490010789
chr5	11451800	11452800	-0.31939248310576196
chr5	11451900	11452900	-1.2001967751015272
chr5	11452000	11453000	-1.559939345492108
chr5	11452100	11453100	-1.0357058641471624
chr5	11452200	11453200	-0.5158348826682502
chr5	11452300	11453300	-0.9731112847413464
chr5	11452400	11453400	-0.3826492715194883
chr5	11452500	11453500	-0.2935341706772935
chr5	11452600	11453600	-0.4695210644297372
chr5	11452700	11453700	-0.3683040000592619
chr5	11452800	11453800	0.16998364715205058
chr5	11452900	11453900	0.9800320361620888
chr5	11453000	11454000	1.2869796189259193
chr5	11453100	11454100	1.3578669445675189
chr5	11453200	11454200	1.6482665703430317
chr5	11453300	11454300	1.6330696818902264
chr5	11453400	11454400	1.4707137926394656
chr5	11453500	11454500	1.2062451825786915
chr5	11453600	11454600	1.22146213280734
chr5	11453700	11454700	1.2193611946863732
chr5	11453800	11454800	0.7112061035424189
chr5	11453900	11454900	0.9598763106327964
chr5	11454000	11455000	1.2040272404610035
chr5	11454100	11455100	0.813159623803726
chr5	11454200	11455200	0.1062135612530912
chr5	11454300	11455300	0.4921817911865184
chr5	11454400	11455400	1.0014423240134929
chr5	11454500	11455500	1.209618177825127
chr5	11454600	11455600	1.6157342568611839
chr5	11454700	11455700	1.8147695640571408
chr5	11454800	11455800	0.732562625056134
chr5	11454900	11455900	0.01968824743563584
chr5	11455000	11456000	-0.15386375148486797
chr5	11455100	11456100	-0.06850214701161902
chr5	11455200	11456200	-0.2663088207833436
chr5	11455300	11456300	-0.6237957900611164
chr5	11455400	11456400	-1.247551922858101
chr5	11455500	11456500	-1.2242999051402292
chr5	11455600	11456600	-1.395071072677838
chr5	11455700	11456700	-1.182883138764809
chr5	11455800	11456800	-0.338918743291447
chr5	11455900	11456900	0.36125317447534494
chr5	11456000	11457000	0.4692826864197634
chr5	11456100	11457100	0.02629563298889029
chr5	11456200	11457200	0.2292604307297104
chr5	11456300	11457300	0.4591704462208568
chr5	11456400	11457400	0.4894750946909464
chr5	11456500	11457500	0.7774240954865681
chr5	11456600	11457600	1.1180436597643115
chr5	11456700	11457700	0.16128602323528732
chr5	11456800	11457800	-0.17859952887551964
chr5	11456900	11457900	-0.3896433352149631
chr5	11457000	11458000	-0.44524507319392753
chr5	11457100	11458100	-0.5286661074460145
chr5	11457200	11458200	-0.26739214966957936
chr5	11457300	11458300	-0.1620199655688208
chr5	11457400	11458400	-0.17268125870911022
chr5	11457500	11458500	0.08439595872347024
chr5	11457600	11458600	-0.048489504766992236
chr5	11457700	11458700	0.04856244767113496
chr5	11457800	11458800	0.6734986201591299
chr5	11457900	11458900	0.3023842162091128
chr5	11458000	11459000	0.37407701000846133
chr5	11458100	11459100	0.9858479218003442
chr5	11458200	11459200	0.34249130898575186
chr5	11458300	11459300	0.2854255521512549
chr5	11458400	11459400	0.6870425056131668
chr5	11458500	11459500	-0.010337317105703571
chr5	11458600	11459600	-0.25361272530278545
chr5	11458700	11459700	0.5482987366987825
chr5	11458800	11459800	0.09380305453247316
chr5	11458900	11459900	0.40862541415687575
chr5	11459000	11460000	0.5479889475979846
chr5	11459100	11460100	0.5992716878421702
chr5	11459200	11460200	1.4023987406279583
chr5	11459300	11460300	1.5319005955157707
chr5	11459400	11460400	1.1749248570123347
chr5	11459500	11460500	1.5476193852740685
chr5	11459600	11460600	1.311358501336065
chr5	11459700	11460700	1.0037088806785608
chr5	11459800	11460800	0.8188240868985894
chr5	11459900	11460900	0.6165325164523355
chr5	11460000	11461000	0.74700053322678
chr5	11460100	11461100	-0.1016611145842431
chr5	11460200	11461200	-0.9864342499274196
chr5	11460300	11461300	-1.1763641926891868
chr5	11460400	11461400	-0.7172396579690616
chr5	11460500	11461500	-0.5650843821980658
chr5	11460600	11461600	-0.23583582984036885
chr5	11460700	11461700	-0.9617111288185336
chr5	11460800	11461800	-0.4162396402768305
chr5	11460900	11461900	-0.7370229350028217
chr5	11461000	11462000	-0.8502078325696067
chr5	11461100	11462100	-0.17680781900686904
chr5	11461200	11462200	0.12460901365219222
chr5	11461300	11462300	0.011241991190320242
chr5	11461400	11462400	-0.05599819463877068
chr5	11461500	11462500	-0.15141743850352285
chr5	11461600	11462600	-0.395736784911576
chr5	11461700	11462700	0.7219147155461852
chr5	11461800	11462800	0.2381406337377041
chr5	11461900	11462900	0.16832014963685465
chr5	11462000	11463000	0.0003372700946952514
chr5	11462100	11463100	-0.06824782653729282
chr5	11462200	11463200	0.03726249110067894
chr5	11462300	11463300	0.5300056386280098
chr5	11462400	11463400	0.09704612058812673
chr5	11462500	11463500	0.489531953211307
chr5	11462600	11463600	0.4382343162105085
chr5	11462700	11463700	-0.18650630610355928
chr5	11462800	11463800	0.06196494193993466
chr5	11462900	11463900	1.1145511766654126
chr5	11463000	11464000	1.080051200262239
chr5	11463100	11464100	0.9601074135542892
chr5	11463200	11464200	0.44325673758020506
chr5	11463300	11464300	0.33396950907916984
chr5	11463400	11464400	0.6497743560153427
chr5	11463500	11464500	-0.0911347368804371
chr5	11463600	11464600	0.5255785997565776
chr5	11463700	11464700	0.5071566593860628
chr5	11463800	11464800	0.33452875781250085
chr5	11463900	11464900	-0.2281752376885537
chr5	11464000	11465000	-0.12150012528005064
chr5	11464100	11465100	0.04347133324675605
chr5	11464200	11465200	0.5233831577257411
chr5	11464300	11465300	0.8173322020208097
chr5	11464600	11465600	0.05284564000556433
chr5	11465100	11466100	-0.9108151482101072
chr5	11465300	11466300	-0.9057025819678112
chr5	11465400	11466400	-0.5969860861138878
chr5	11465500	11466500	-0.6761135317427096
chr5	11465600	11466600	-0.4052801371630129
chr5	11465700	11466700	0.35246876198342914
chr5	11465800	11466800	0.3604543343722045
chr5	11465900	11466900	0.37887168005993815
chr5	11466000	11467000	0.45958655264682835
chr5	11466100	11467100	0.8966370306367418
chr5	11466200	11467200	0.8754682303477884
chr5	11466300	11467300	1.446042626288301
chr5	11466400	11467400	1.2926970053002271
chr5	11466500	11467500	1.291399830790045
chr5	11466600	11467600	1.5475650376993846
chr5	11466700	11467700	1.1186237557468004
chr5	11466800	11467800	1.2451651018952543
chr5	11466900	11467900	1.3866883060136357
chr5	11467000	11468000	1.565403552627665
chr5	11467100	11468100	1.836061556654328
chr5	11467200	11468200	1.4885264190447862
chr5	11467300	11468300	1.3774604404810888
chr5	11467400	11468400	1.1147399628654433
chr5	11467500	11468500	1.7230815198255462
chr5	11467600	11468600	1.4400870042840594
chr5	11467700	11468700	1.513259867795873
chr5	11467800	11468800	1.5972304191876605
chr5	11467900	11468900	1.8621430091378224
chr5	11468000	11469000	0.8778195662417531
chr5	11468100	11469100	1.2569007170489337
chr5	11468200	11469200	1.521203952015725
chr5	11468300	11469300	0.911684647869344
chr5	11468400	11469400	1.4335390141054367
chr5	11468500	11469500	0.6512001556382894
chr5	11468600	11469600	1.0344291878490106
chr5	11468700	11469700	0.9833716252309782
chr5	11468800	11469800	0.3990450489459948
chr5	11468900	11469900	0.4363364408606222
chr5	11469000	11470000	1.2610425185531493
chr5	11469100	11470100	0.4528784132001512
chr5	11469200	11470200	-0.3728230519707457
chr5	11469300	11470300	-0.21596561121280788
chr5	11469400	11470400	-0.2954486802875068
chr5	11469500	11470500	-0.03881562959612788
chr5	11469600	11470600	-0.4566072762812716
chr5	11469700	11470700	-0.36275910344997575
chr5	11469800	11470800	-0.17421911517913347
chr5	11471000	11472000	-0.8766994794000924
chr5	11471100	11472100	-0.6052829167333973
chr5	11471200	11472200	-1.4604133378290278
chr5	11471300	11472300	-1.6906929964255724
chr5	11471400	11472400	-1.7650484443518415
chr5	11471500	11472500	-1.0467224577267396
chr5	11471600	11472600	-0.5848679706343234
chr5	11471700	11472700	-0.3664935215651774
chr5	11471800	11472800	-1.1153485855002747
chr5	11471900	11472900	-0.6092188897885966
chr5	11472000	11473000	-0.2942207890089441
chr5	11472100	11473100	-0.2988473549925301
chr5	11472200	11473200	0.6676384857288951
chr5	11472300	11473300	0.6227440701691448
chr5	11472400	11473400	0.16636482734827898
chr5	11472500	11473500	-0.2851105961103603
chr5	11472600	11473600	-0.2534746996966601
chr5	11472700	11473700	-0.4238534316375143
chr5	11472800	11473800	-0.08376159855049023
chr5	11472900	11473900	-0.27023796387025323
chr5	11473000	11474000	-0.649493487684522
chr5	11473100	11474100	-0.9935056140707031
chr5	11473200	11474200	-1.1898130877323347
chr5	11473300	11474300	-0.31393446330697444
chr5	11473400	11474400	0.436576546930608
chr5	11473500	11474500	0.42950821989676097
chr5	11473600	11474600	0.6990517923420567
chr5	11473700	11474700	0.08666221608402333
chr5	11473800	11474800	0.4508076781773703
chr5	11473900	11474900	0.034028643522665415
chr5	11474000	11475000	0.3531688449283176
chr5	11474100	11475100	0.35304098435584835
chr5	11474200	11475200	0.10369578135941944
chr5	11474300	11475300	-0.3105492480090075
chr5	11474400	11475400	-0.8476280342062713
chr5	11474500	11475500	-0.6238595202806356
chr5	11474600	11475600	-0.6893588998710901
chr5	11474700	11475700	0.456179987970315
chr5	11474800	11475800	0.4498212277827726
chr5	11474900	11475900	1.3345088968732142
chr5	11475000	11476000	0.7435553689388088
chr5	11475100	11476100	0.6823323391394363
chr5	11475900	11476900	0.20515490770834524
chr5	11476000	11477000	0.08150119196494372
chr5	11476100	11477100	-0.028951090416194782
chr5	11476200	11477200	-0.409117257906299
chr5	11476300	11477300	-1.2595432506181374
chr5	11476400	11477400	-1.3363069740733091
chr5	11476500	11477500	-1.559145819648008
chr5	11476600	11477600	-1.4077389287726962
chr5	11476700	11477700	-1.060395954171755
chr5	11476800	11477800	-0.8784111676055816
chr5	11476900	11477900	-1.0759980949036676
chr5	11477000	11478000	-1.0800604904011137
chr5	11477100	11478100	-0.7762266200477481
chr5	11477200	11478200	-0.4329827644195012
chr5	11477300	11478300	-0.7278722543218114
chr5	11477400	11478400	-0.6456993482534958
chr5	11477500	11478500	-0.06457766179814356
chr5	11477600	11478600	-0.03296756767916459
chr5	11477700	11478700	-0.021952324768615118
chr5	11477800	11478800	0.229373768532638
chr5	11477900	11478900	0.7887797635865319
chr5	11478000	11479000	0.7500611282915781
chr5	11478100	11479100	0.7050518617815926
chr5	11478200	11479200	0.3847871581153632
chr5	11478300	11479300	0.6997117261722069
chr5	11478400	11479400	0.6704442854368531
chr5	11478500	11479500	-0.284341712616274
chr5	11478600	11479600	-0.2742990028544281
chr5	11478700	11479700	-0.7938210425684509
chr5	11478800	11479800	-0.517511823939106
chr5	11478900	11479900	-0.8676985802840315
chr5	11479000	11480000	-0.7634526345428415
chr5	11479100	11480100	-0.8685401840477865
chr5	11479200	11480200	0.07958542681761283
chr5	11479300	11480300	0.4961646767468021
chr5	11479400	11480400	0.26660772632623075
chr5	11479500	11480500	1.0945952093503013
chr5	11479600	11480600	1.291502735137091
chr5	11479700	11480700	1.7685241280318733
chr5	11479800	11480800	1.333031237828065
chr5	11479900	11480900	1.6473465038402964
chr5	11480000	11481000	1.3351447901432092
chr5	11480100	11481100	1.4636498038804029
chr5	11480200	11481200	0.5129417819216683
chr5	11480300	11481300	0.17894957216917826
chr5	11480400	11481400	0.12692383561078
chr5	11480500	11481500	0.4640569372622685
chr5	11480600	11481600	0.3248417255181957
chr5	11480700	11481700	0.08147101626995452
chr5	11480800	11481800	-0.4141928009802427
chr5	11480900	11481900	-0.14911320344820272
chr5	11481000	11482000	-0.09336928004363022
chr5	11481100	11482100	0.1596168306290158
chr5	11481200	11482200	0.5557467466164603
chr5	11481300	11482300	0.15179141856217138
chr5	11481400	11482400	0.6003863467945214
chr5	11481500	11482500	0.0782246294713892
chr5	11481600	11482600	1.0470119270812754
chr5	11481700	11482700	1.4756104301694215
chr5	11481800	11482800	2.168971598385685
chr5	11481900	11482900	1.695916352302662
chr5	11482000	11483000	2.256488445478772
chr5	11482100	11483100	1.7482271362725283
chr5	11482200	11483200	1.8953132894294216
chr5	11482300	11483300	2.634168391546957
chr5	11482400	11483400	2.6260815515363447
chr5	11482500	11483500	2.660206576035176
chr5	11482600	11483600	1.8038963463843107
chr5	11482700	11483700	1.7505407391770076
chr5	11482800	11483800	1.4826286183860822
chr5	11482900	11483900	1.6757184845010311
chr5	11483000	11484000	0.7832132196068626
chr5	11483100	11484100	0.9380593443508496
chr5	11483200	11484200	0.7877836348363132
chr5	11483300	11484300	0.32600347334376395
chr5	11483400	11484400	0.12315665226004655
chr5	11483500	11484500	-0.18254133937829065
chr5	11483600	11484600	-0.3614060398173802
chr5	11483700	11484700	-0.7116490955595252
chr5	11483800	11484800	-0.8145673694418918
chr5	11484700	11485700	-0.1889395311313135
chr5	11484800	11485800	0.4371023744779655
chr5	11484900	11485900	0.47713679443317
chr5	11485000	11486000	1.1308968109085256
chr5	11485100	11486100	1.264363093770987
chr5	11485200	11486200	1.6444764077952678
chr5	11485300	11486300	1.185508325864198
chr5	11485400	11486400	1.3550240315793152
chr5	11485500	11486500	1.5663055390906515
chr5	11485600	11486600	1.0724088948351185
chr5	11485700	11486700	1.9050642036048249
chr5	11485800	11486800	1.986141898559983
chr5	11485900	11486900	1.8194545744612882
chr5	11486000	11487000	1.66046457027407
chr5	11486100	11487100	1.664235121374419
chr5	11486200	11487200	0.9646174398439152
chr5	11486300	11487300	1.4793006569416032
chr5	11486400	11487400	1.4005926925037318
chr5	11486500	11487500	1.209316744500386
chr5	11486600	11487600	1.5391198524633811
chr5	11486700	11487700	1.0752757401307875
chr5	11486800	11487800	0.8996730581968868
chr5	11486900	11487900	0.5370505615957849
chr5	11487000	11488000	0.4030040278025733
chr5	11487100	11488100	0.2479170851081597
chr5	11487200	11488200	0.6376214462875811
chr5	11487300	11488300	0.6085275681433604
chr5	11487400	11488400	0.6410447775870359
chr5	11487500	11488500	0.5944013454199031
chr5	11487600	11488600	0.3100094215046271
chr5	11487700	11488700	0.0726581997519125
chr5	11487800	11488800	-0.33025924037050186
chr5	11487900	11488900	0.15941179698750574
chr5	11488000	11489000	-0.010386278722448789
chr5	11488400	11489400	-1.2860132852850028
chr5	11488500	11489500	-2.3342717275726352
chr5	11488600	11489600	-1.997049078200384
chr5	11488700	11489700	-1.6035140191231183
chr5	11488800	11489800	-1.5195967566425177
chr5	11488900	11489900	-1.274014816834665
chr5	11489000	11490000	-1.2003671264217897
chr5	11489100	11490100	-1.5368423178806618
chr5	11489200	11490200	-1.314168062826686
chr5	11489300	11490300	-1.3215464659106244
chr5	11489400	11490400	-1.3169366734309742
chr5	11489500	11490500	-0.4461494345046566
chr5	11489600	11490600	-0.6475691429962687
chr5	11489700	11490700	-0.6525356088561084
chr5	11489800	11490800	-0.2838282078720424
chr5	11489900	11490900	-0.7359837617640494
chr5	11490000	11491000	0.019262996954010857
chr5	11490100	11491100	0.9418101644879946
chr5	11490200	11491200	1.6435971847917754
chr5	11490300	11491300	1.7176651982866875
chr5	11490400	11491400	2.0842692479549343
chr5	11490500	11491500	2.339010148463519
chr5	11490600	11491600	2.505953802813978
chr5	11490700	11491700	2.4505545351758298
chr5	11490800	11491800	2.69369918542194
chr5	11490900	11491900	2.968154216229854
chr5	11491000	11492000	2.49688151835407
chr5	11491100	11492100	2.3798150903155824
chr5	11491200	11492200	1.9786012677242537
chr5	11491300	11492300	2.068749978089172
chr5	11491400	11492400	2.0380454735794467
chr5	11491500	11492500	0.8740676199578791
chr5	11491600	11492600	0.43110246264027796
chr5	11491700	11492700	0.3134421497788493
chr5	11491800	11492800	-0.2701618870490546
chr5	11491900	11492900	-0.31103017779071873
chr5	11492000	11493000	0.2601313612235461
chr5	11492100	11493100	1.0463153834900845
chr5	11492200	11493200	1.1784484422424344
chr5	11492300	11493300	0.7160543478915182
chr5	11492400	11493400	0.5901134597909612
chr5	11492500	11493500	0.9808673655105036
chr5	11492600	11493600	0.9394567751560942
chr5	11492700	11493700	0.8118838782921245
chr5	11492800	11493800	0.9339584171646064
chr5	11492900	11493900	1.18910513241812
chr5	11493000	11494000	0.7621738886983619
chr5	11493100	11494100	-0.11504310416487246
chr5	11493200	11494200	-0.07096412445601546
chr5	11493300	11494300	0.0941469468759805
chr5	11493400	11494400	-0.3995894481676069
chr5	11493500	11494500	-0.4433883793183155
chr5	11493600	11494600	-0.3911352941709978
chr5	11493700	11494700	-0.3586528217808667
chr5	11493800	11494800	0.2005787835070734
chr5	11493900	11494900	0.03870128851162898
chr5	11494000	11495000	0.016687529330631407
chr5	11494100	11495100	0.016113852573276702
chr5	11494200	11495200	-0.2749727813442102
chr5	11494300	11495300	-0.6242107230529176
chr5	11494400	11495400	-0.6974325692951147
chr5	11494500	11495500	0.2932235819116897
chr5	11494600	11495600	-0.10516608124268732
chr5	11494700	11495700	0.1928679844307017
chr5	11494800	11495800	-0.7210384330195726
chr5	11494900	11495900	-0.5456142256278821
chr5	11495000	11496000	-0.4535643776520427
chr5	11495100	11496100	-0.05460720261458552
chr5	11495200	11496200	-0.1309426355916963
chr5	11495300	11496300	0.2873699079657923
chr5	11495400	11496400	0.9997867834575368
chr5	11495500	11496500	0.7013824359328458
chr5	11495600	11496600	1.2353462002272055
chr5	11495700	11496700	0.9964685582255436
chr5	11495800	11496800	1.0916643323020316
chr5	11495900	11496900	0.9723518716254064
chr5	11496000	11497000	1.1937083553658037
chr5	11496100	11497100	0.6176741859046111
chr5	11496200	11497200	0.9609079701242718
chr5	11496300	11497300	1.1120819688653691
chr5	11496400	11497400	0.7916679504873048
chr5	11496500	11497500	0.4866261584826991
chr5	11497600	11498600	0.33856807457643845
chr5	11497700	11498700	0.40554045490455615
chr5	11497800	11498800	-0.29541661934850105
chr5	11497900	11498900	-0.33161820788378416
chr5	11498000	11499000	-0.68422010621871
chr5	11498100	11499100	-0.7456667965922747
chr5	11498200	11499200	-1.1803369603368856
chr5	11498300	11499300	-0.9903791996464748
chr5	11498400	11499400	-0.5544529466611848
chr5	11498500	11499500	-0.580663515827586
chr5	11498600	11499600	-1.0973380284630858
chr5	11498700	11499700	-0.90527897272236
chr5	11498800	11499800	-0.06232571887257275
chr5	11498900	11499900	-0.4944809232827442
chr5	11499000	11500000	-0.042225199741022214
chr5	11499100	11500100	-0.01835225143392978
chr5	11499200	11500200	0.1011411481043424
chr5	11499300	11500300	-0.02437614114625584
chr5	11499400	11500400	-0.27111944789056663
chr5	11499500	11500500	0.2957175227069653
chr5	11499600	11500600	0.9891469438261424
chr5	11499700	11500700	0.8283336806636102
chr5	11499800	11500800	0.3861271292182085
chr5	11499900	11500900	0.9082333812841712
chr5	11500000	11501000	1.186002425926649
chr5	11500100	11501100	0.7427631711609405
chr5	11500200	11501200	0.8766537441406377
chr5	11500300	11501300	1.6949075862759866
chr5	11500400	11501400	1.159054911552729
chr5	11500500	11501500	0.8640979606654485
chr5	11500600	11501600	0.7308444733481778
chr5	11500700	11501700	0.70923898485938
chr5	11500800	11501800	1.2221032175784772
chr5	11500900	11501900	1.0471275188058726
chr5	11501000	11502000	0.9478044980433287
chr5	11501700	11502700	1.0425042580871355
chr5	11501900	11502900	0.3862698586288187
chr5	11502000	11503000	0.39179678844464205
chr5	11502100	11503100	0.2262269283146211
chr5	11502200	11503200	0.2665247390905789
chr5	11502300	11503300	0.6292198072873461
chr5	11502400	11503400	0.7352201605111592
chr5	11502500	11503500	0.3475258216312193
chr5	11502600	11503600	0.95020597926492
chr5	11502700	11503700	1.602362224270932
chr5	11502800	11503800	2.1078507753914284
chr5	11502900	11503900	2.8020094405805107
chr5	11503000	11504000	2.327541897524226
chr5	11503100	11504100	1.4001469740320724
chr5	11503200	11504200	1.02910604941513
chr5	11503300	11504300	1.05464789144671
chr5	11503400	11504400	1.3648953232315608
chr5	11503500	11504500	1.7504361952353669
chr5	11503600	11504600	1.7653166370523288
chr5	11503700	11504700	2.2682181916878092
chr5	11503800	11504800	1.5231054654569671
chr5	11503900	11504900	1.1919671200940458
chr5	11504000	11505000	1.3972316925200727
chr5	11504100	11505100	2.1245178195814134
chr5	11504200	11505200	2.3151841469164918
chr5	11504300	11505300	2.1556375727038746
chr5	11504400	11505400	1.68482568409688
chr5	11504500	11505500	1.2372176575394955
chr5	11504600	11505600	1.195098472769328
chr5	11504700	11505700	1.0987427525346165
chr5	11504800	11505800	1.906527994428444
chr5	11504900	11505900	1.703227687936259
chr5	11505000	11506000	2.0022795808764
chr5	11505100	11506100	2.300315562314845
chr5	11505200	11506200	2.262261775293973
chr5	11505300	11506300	1.7848057056405917
chr5	11505400	11506400	1.7015033556686356
chr5	11505500	11506500	1.8110756151010603
chr5	11505600	11506600	1.0660873486017304
chr5	11505700	11506700	0.2792747829252034
chr5	11505800	11506800	-0.11027056017515648
chr5	11505900	11506900	0.06968500391766481
chr5	11506000	11507000	0.2948806498789262
chr5	11506100	11507100	0.4824506749590725
chr5	11506200	11507200	0.60116927553836
chr5	11506300	11507300	0.6911774348541146
chr5	11506400	11507400	0.4748873120070206
chr5	11506500	11507500	0.3883197108598088
chr5	11506600	11507600	0.3827552785138865
chr5	11506700	11507700	0.798777688281427
chr5	11506800	11507800	1.0671467792874867
chr5	11506900	11507900	1.3056470932254016
chr5	11507000	11508000	1.2583059110328896
chr5	11507100	11508100	0.7572507180480478
chr5	11507200	11508200	0.4704551184758045
chr5	11507300	11508300	0.4627276251659003
chr5	11507400	11508400	0.6105171795467833
chr5	11507500	11508500	0.4434158994284017
chr5	11507600	11508600	0.4975915060670709
chr5	11507700	11508700	0.41923043338606303
chr5	11507800	11508800	0.5742511954242239
chr5	11507900	11508900	0.5947047727637941
chr5	11508000	11509000	0.44597616735143286
chr5	11508100	11509100	0.3835863531658408
chr5	11508200	11509200	0.7540272296516405
chr5	11508300	11509300	0.5251409191375538
chr5	11508400	11509400	0.6001117235085444
chr5	11508500	11509500	0.8264384625447482
chr5	11508600	11509600	1.101356979484627
chr5	11508700	11509700	0.9157738421948328
chr5	11508800	11509800	0.5762679227641422
chr5	11508900	11509900	0.4588059051748586
chr5	11509000	11510000	0.7423436261889426
chr5	11509100	11510100	0.3988655241035354
chr5	11509200	11510200	0.4824062358419615
chr5	11509300	11510300	0.9005697830224374
chr5	11509400	11510400	1.5814399571357587
chr5	11509500	11510500	1.0692159572125506
chr5	11509600	11510600	0.7500679357503779
chr5	11509700	11510700	0.7133742484086171
chr5	11509800	11510800	0.6070829064022286
chr5	11509900	11510900	0.58599420466866
chr5	11510000	11511000	0.21748811697854545
chr5	11510100	11511100	-0.07745419612902271
chr5	11510200	11511200	-0.9330323142185398
chr5	11510300	11511300	-0.6103322238418281
chr5	11510400	11511400	-0.8456006182401652
chr5	11510500	11511500	-0.5388527782700523
chr5	11510600	11511600	-0.13186751131226765
chr5	11510700	11511700	0.11262368109415714
chr5	11510800	11511800	0.5564479021303238
chr5	11510900	11511900	0.9308685947846798
chr5	11511000	11512000	0.5595679607714591
chr5	11511100	11512100	1.4368423600683558
chr5	11511200	11512200	1.0491372505454677
chr5	11511300	11512300	0.684585128481224
chr5	11511400	11512400	0.6767620144351401
chr5	11511500	11512500	0.8710781517425012
chr5	11511600	11512600	0.2915566378169543
chr5	11511700	11512700	0.08440628479984666
chr5	11511800	11512800	0.17202228725706822
chr5	11511900	11512900	-0.2383679468290565
chr5	11512000	11513000	-0.39128689704067765
chr5	11512100	11513100	-0.7416939536260521
chr5	11512200	11513200	0.7998538383655095
chr5	11512300	11513300	0.9914708464678368
chr5	11512400	11513400	0.5788093665622474
chr5	11512500	11513500	0.3610706947376117
chr5	11512600	11513600	0.7065270647374522
chr5	11512700	11513700	0.6849144997171858
chr5	11512800	11513800	0.2169056734532228
chr5	11512900	11513900	0.16901292994579306
chr5	11513000	11514000	0.7087676328008798
chr5	11513100	11514100	1.3171464367197556
chr5	11513200	11514200	0.7158756390677633
chr5	11513300	11514300	1.1129790691850223
chr5	11513900	11514900	1.7579115926382645
chr5	11514000	11515000	1.902556540627594
chr5	11514100	11515100	2.0236316608509264
chr5	11514200	11515200	1.796361592329324
chr5	11514300	11515300	1.8107121283631704
chr5	11514400	11515400	1.8130217036618843
chr5	11514500	11515500	2.1422952961871142
chr5	11515100	11516100	1.713130501254427
chr5	11515200	11516200	1.3559480608736247
chr5	11515300	11516300	1.0990135341679006
chr5	11515400	11516400	1.4177474341939975
chr5	11515500	11516500	1.0853164096134371
chr5	11515600	11516600	0.4506329352415882
chr5	11515700	11516700	0.5902488224016964
chr5	11515800	11516800	0.22178076618231715
chr5	11515900	11516900	0.3095121056779454
chr5	11516000	11517000	0.24682230714375678
chr5	11516100	11517100	0.1093570883762888
chr5	11516200	11517200	0.2526588979216956
chr5	11516300	11517300	0.44991361589973977
chr5	11516400	11517400	0.25919777037674496
chr5	11516500	11517500	0.18807519564883696
chr5	11516600	11517600	0.6662287871780266
chr5	11516700	11517700	0.29734153570919364
chr5	11516800	11517800	0.5606840812343781
chr5	11516900	11517900	0.4408249193780899
chr5	11517000	11518000	0.9566654726300735
chr5	11517100	11518100	0.8100628946623355
chr5	11517200	11518200	0.8273615948703191
chr5	11517300	11518300	0.876697559552601
chr5	11517400	11518400	0.6231117456696699
chr5	11517500	11518500	0.7526730710134175
chr5	11517600	11518600	0.33780702014024605
chr5	11517700	11518700	-0.38744302911898376
chr5	11517800	11518800	-1.8599220327700439
chr5	11517900	11518900	-1.0345305180698152
chr5	11518000	11519000	-1.174024584242372
chr5	11518100	11519100	-0.3228738289586486
chr5	11518200	11519200	0.25638032885018786
chr5	11518300	11519300	-0.8404177786519088
chr5	11518400	11519400	-0.39122590553523146
chr5	11518500	11519500	-0.3733149246323077
chr5	11518600	11519600	-0.0675260681047585
chr5	11518700	11519700	0.5059264466682339
chr5	11518800	11519800	1.5024460728874314
chr5	11518900	11519900	0.9558433536261264
chr5	11519000	11520000	0.7859814797049945
chr5	11519100	11520100	0.3862878453427927
chr5	11519600	11520600	0.5260840251858714
chr5	11519700	11520700	0.7673743905480972
chr5	11519800	11520800	0.9757457803172478
chr5	11519900	11520900	1.290920905445288
chr5	11520000	11521000	1.3647445427133733
chr5	11520100	11521100	1.4509971900461751
chr5	11520200	11521200	0.9615480130501014
chr5	11520300	11521300	1.3747326437292136
chr5	11520400	11521400	1.465797030860492
chr5	11520500	11521500	1.5423456463892042
chr5	11520600	11521600	1.3280475958002094
chr5	11520700	11521700	1.059925912139955
chr5	11520800	11521800	1.0782868342357927
chr5	11520900	11521900	0.5300885790757871
chr5	11521000	11522000	0.005531175861061329
chr5	11521100	11522100	-0.76978766299416
chr5	11521200	11522200	-0.7016981288550852
chr5	11521300	11522300	-1.3533331874894572
chr5	11521400	11522400	-1.0765823404604438
chr5	11521500	11522500	-1.6634584010105733
chr5	11521600	11522600	-0.9380437080341952
chr5	11521700	11522700	-0.6307281498755377
chr5	11521800	11522800	-1.011359588650501
chr5	11521900	11522900	-0.42114211711314176
chr5	11522000	11523000	-0.3714952875863633
chr5	11522100	11523100	-0.15118052196064502
chr5	11522200	11523200	0.04473768742154331
chr5	11522300	11523300	0.6634760942178599
chr5	11522400	11523400	0.6900635977946356
chr5	11522500	11523500	1.5756382052877158
chr5	11522600	11523600	1.6079066031580065
chr5	11522700	11523700	1.5010605773565286
chr5	11522800	11523800	1.5870372159621828
chr5	11522900	11523900	1.148021882609627
chr5	11523000	11524000	1.648404062727014
chr5	11523100	11524100	1.9687760079683687
chr5	11523200	11524200	1.5569007388533909
chr5	11523300	11524300	1.0547131684978541
chr5	11523400	11524400	0.9811181102403258
chr5	11523500	11524500	0.6415454743030801
chr5	11523600	11524600	0.31874885542360226
chr5	11523700	11524700	0.5054010771588603
chr5	11523800	11524800	0.6666072962709353
chr5	11523900	11524900	1.072089722622034
chr5	11524000	11525000	0.621736192725025
chr5	11524100	11525100	0.6060949113680719
chr5	11524200	11525200	0.9512139720703924
chr5	11524300	11525300	0.6232903609474526
chr5	11524400	11525400	0.3380389978661205
chr5	11524500	11525500	-0.5045261052806681
chr5	11524600	11525600	-0.4808484896522359
chr5	11524700	11525700	-0.5518136236372398
chr5	11524800	11525800	-0.2740812298311057
chr5	11524900	11525900	-0.05566494144324161
chr5	11525000	11526000	0.5638513020199156
chr5	11525100	11526100	0.6522101018934465
chr5	11525200	11526200	0.7075624612187765
chr5	11525300	11526300	1.7167486281968738
chr5	11525400	11526400	2.076264315520174
chr5	11525500	11526500	3.616913489911085
chr5	11525600	11526600	3.6709000211334897
chr5	11525700	11526700	3.738268251339478
chr5	11525800	11526800	3.855385079519431
chr5	11525900	11526900	3.7413099157188063
chr5	11526000	11527000	3.3797826632830255
chr5	11526100	11527100	3.502006477257728
chr5	11526200	11527200	3.4447685745142302
chr5	11526300	11527300	2.798889618803556
chr5	11526400	11527400	3.1250381473196804
chr5	11526500	11527500	2.2918722691120013
chr5	11526600	11527600	2.6694905217398164
chr5	11526700	11527700	2.0628523132069727
chr5	11526800	11527800	1.6465565649838996
chr5	11526900	11527900	1.9810414031794568
chr5	11527000	11528000	1.582966620059982
chr5	11527100	11528100	1.1326569342280506
chr5	11527200	11528200	0.9944919024759648
chr5	11527300	11528300	1.4539973551880716
chr5	11527400	11528400	0.8946296381560742
chr5	11527500	11528500	0.8660579390062042
chr5	11527600	11528600	0.4387715536079207
chr5	11527700	11528700	0.9475292820440472
chr5	11527800	11528800	1.0407130971836682
chr5	11527900	11528900	0.3139906772803823
chr5	11529600	11530600	0.4769543769121172
chr5	11529700	11530700	-0.06450847473036944
chr5	11530500	11531500	0.6754547757003231
chr5	11530600	11531600	0.5683800795559281
chr5	11530700	11531700	0.7154865435987244
chr5	11530800	11531800	1.0138965057260891
chr5	11530900	11531900	1.051057445556366
chr5	11531000	11532000	1.4326650103215137
chr5	11531100	11532100	1.5174239977674904
chr5	11531200	11532200	1.847357379489536
chr5	11531300	11532300	2.131745946419942
chr5	11532300	11533300	0.13979455673946864
chr5	11532400	11533400	0.4301931545436544
chr5	11532500	11533500	0.4995088386767028
chr5	11532600	11533600	0.6268318415652209
chr5	11532700	11533700	1.1576900294012331
chr5	11532800	11533800	2.148007268261856
chr5	11532900	11533900	2.620355371383837
chr5	11533000	11534000	2.4323025610951103
chr5	11533100	11534100	2.631973777279818
chr5	11533200	11534200	2.5766620444327817
chr5	11533300	11534300	2.206212162659292
chr5	11533400	11534400	2.0411860332153213
chr5	11533500	11534500	1.7037495767789912
chr5	11533600	11534600	2.396477815191436
chr5	11533700	11534700	1.7948974131540214
chr5	11533800	11534800	1.2932480174248822
chr5	11533900	11534900	0.2937935050599416
chr5	11534000	11535000	0.004050168941871752
chr5	11534100	11535100	-0.2709205074934779
chr5	11534200	11535200	0.4830520945568728
chr5	11534300	11535300	0.7934701223700953
chr5	11534400	11535400	0.19977681888711046
chr5	11534500	11535500	0.4245355191705176
chr5	11534600	11535600	-0.6119970342523411
chr5	11534700	11535700	0.08224912674717949
chr5	11534800	11535800	-0.5598142140992178
chr5	11534900	11535900	-0.4104433786611583
chr5	11535000	11536000	-0.3289503857264123
chr5	11535100	11536100	-0.2619458837954541
chr5	11535200	11536200	-1.0122550066272271
chr5	11535300	11536300	-0.6635194999725796
chr5	11535400	11536400	-0.6562508414212759
chr5	11535500	11536500	-0.4584512653382671
chr5	11535600	11536600	-0.16870907093165474
chr5	11535700	11536700	-1.5731328846514263
chr5	11535800	11536800	-1.4947789430193588
chr5	11535900	11536900	-0.6685563038628568
chr5	11536000	11537000	-0.22982447830166453
chr5	11536100	11537100	-0.2358464625718751
chr5	11536200	11537200	-0.00650235843682541
chr5	11536300	11537300	-0.5817076992486742
chr5	11536400	11537400	-0.4028072861230164
chr5	11536500	11537500	-1.1553112542454511
chr5	11536600	11537600	-1.4416041512086977
chr5	11536700	11537700	-0.8474305927992847
chr5	11536800	11537800	-0.6094696025655909
chr5	11536900	11537900	-0.9105338144062388
chr5	11537000	11538000	-1.2399793143509696
chr5	11537100	11538100	-1.4560337304820141
chr5	11537200	11538200	-1.3822022551366322
chr5	11537300	11538300	-1.38784596506367
chr5	11537400	11538400	-1.1228093572009226
chr5	11537500	11538500	-0.7709106099227999
chr5	11537600	11538600	-0.1997115749250268
chr5	11537700	11538700	0.15359183993149894
chr5	11537800	11538800	0.6313822870528989
chr5	11537900	11538900	0.55713647265502
chr5	11538000	11539000	0.986221689608194
chr5	11538100	11539100	1.604121858889215
chr5	11538200	11539200	1.924537073862184
chr5	11538300	11539300	1.5903349019410915
chr5	11538400	11539400	1.8723072802484173
chr5	11538500	11539500	1.71685785094577
chr5	11538600	11539600	1.4798338553853223
chr5	11538700	11539700	1.5475555771746674
chr5	11538800	11539800	0.9977176846371272
chr5	11538900	11539900	1.4850012506564023
chr5	11539000	11540000	1.0757087869180684
chr5	11539100	11540100	1.205132305578669
chr5	11539200	11540200	1.4616246963591752
chr5	11539300	11540300	1.8113284606621307
chr5	11539400	11540400	1.6549972394933634
chr5	11539500	11540500	1.8632198106227256
chr5	11539600	11540600	2.38741678453576
chr5	11539700	11540700	2.2737017664001304
chr5	11539800	11540800	2.6671456247093874
chr5	11539900	11540900	2.4418289562229885
chr5	11540000	11541000	2.224316746069204
chr5	11540100	11541100	1.2868874999137536
chr5	11540200	11541200	1.3442378782535245
chr5	11540300	11541300	1.0917074465164958
chr5	11540400	11541400	0.8679456883265012
chr5	11540500	11541500	0.9093374555453716
chr5	11540600	11541600	0.191830631447834
chr5	11540700	11541700	0.12935663564942285
chr5	11540800	11541800	-0.2647214851610913
chr5	11540900	11541900	0.01262309739761934
chr5	11541000	11542000	0.2838265211896226
chr5	11541100	11542100	0.7589091524244727
chr5	11541200	11542200	-0.058092213554079675
chr5	11541300	11542300	-0.24256048574934905
chr5	11541400	11542400	0.03338666229709551
chr5	11541500	11542500	-0.022931713000015688
chr5	11541600	11542600	0.13595097463159833
chr5	11541700	11542700	0.3817168946656735
chr5	11541800	11542800	0.8387890814294566
chr5	11541900	11542900	0.6059148676653838
chr5	11542000	11543000	0.45430593620911286
chr5	11542100	11543100	-0.0233864423194378
chr5	11542200	11543200	-0.5633509306246725
chr5	11542300	11543300	-0.1812120294440228
chr5	11542400	11543400	-0.6569422874235177
chr5	11542500	11543500	-0.6787241906743482
chr5	11542600	11543600	-0.6862641761892819
chr5	11542700	11543700	-0.5642087749566295
chr5	11542800	11543800	-0.6372755681038903
chr5	11542900	11543900	-0.8043368567311857
chr5	11543000	11544000	-0.8903433536273377
chr5	11543100	11544100	-1.1681964113542866
chr5	11543200	11544200	-1.1882569689059683
chr5	11543300	11544300	-1.1467845667551302
chr5	11543400	11544400	-1.1044629856218149
chr5	11543500	11544500	-0.6462252728699628
chr5	11543600	11544600	-0.6996718927302783
chr5	11543700	11544700	-0.8749181694618062
chr5	11543800	11544800	-1.0152866387398862
chr5	11543900	11544900	-0.9992751818143338
chr5	11544000	11545000	-1.3809174428241202
chr5	11545700	11546700	-0.1817181171983704
chr5	11545800	11546800	-0.4865711792364565
chr5	11545900	11546900	-1.2630217905386103
chr5	11546000	11547000	-1.2069980203415258
chr5	11546100	11547100	-1.0110744223283277
chr5	11546200	11547200	-1.5317602567252016
chr5	11546300	11547300	-1.3356409066086763
chr5	11546400	11547400	-1.1487669654929265
chr5	11546500	11547500	-1.1627812112984452
chr5	11546600	11547600	-0.7331942165224964
chr5	11546700	11547700	0.0042139406056779325
chr5	11546800	11547800	0.15195668540759755
chr5	11546900	11547900	0.5165487425350658
chr5	11547000	11548000	0.45139692350630034
chr5	11547100	11548100	0.6094699466096526
chr5	11547200	11548200	0.6079863196517332
chr5	11547300	11548300	0.2764676549882575
chr5	11547400	11548400	0.22311867462733445
chr5	11547500	11548500	0.3822286100766429
chr5	11547600	11548600	0.21422895989600885
chr5	11547700	11548700	-0.14958106980558744
chr5	11548100	11549100	-1.3713907588786538
chr5	11548200	11549200	-1.07042601291873
chr5	11548300	11549300	-1.3432001601656631
chr5	11548400	11549400	-1.1298305413391014
chr5	11548500	11549500	-1.4641378625484285
chr5	11548600	11549600	-0.8801561337885664
chr5	11548700	11549700	-0.6890807700630064
chr5	11548800	11549800	-0.3049851680121972
chr5	11548900	11549900	0.16086740166567953
chr5	11549000	11550000	0.6226349930795116
chr5	11549100	11550100	0.6735204105508045
chr5	11549200	11550200	0.6971188708736271
chr5	11549300	11550300	1.1931008610483538
chr5	11549400	11550400	1.6402503560066732
chr5	11549500	11550500	1.9477983361942908
chr5	11549600	11550600	1.3922403662149196
chr5	11549700	11550700	1.194094273214238
chr5	11549800	11550800	1.282538390079682
chr5	11549900	11550900	0.9521094585529704
chr5	11550000	11551000	1.3429442496874757
chr5	11550100	11551100	1.1654855129979789
chr5	11550200	11551200	1.0249006552012294
chr5	11550300	11551300	0.8541019929688561
chr5	11550400	11551400	0.3461952240709315
chr5	11551500	11552500	-0.2254090645590792
chr5	11551600	11552600	-0.04558032126183572
chr5	11551700	11552700	-0.7420662531779828
chr5	11551800	11552800	0.306147804090151
chr5	11551900	11552900	0.3348914740744368
chr5	11552000	11553000	0.3642656104189885
chr5	11552100	11553100	0.3762123218509364
chr5	11552200	11553200	0.5084580750018606
chr5	11552300	11553300	0.07910580104669762
chr5	11552400	11553400	-0.25373698399485456
chr5	11552500	11553500	-0.392853008208821
chr5	11552600	11553600	-0.8322491673197481
chr5	11552700	11553700	-0.4604354874787352
chr5	11552800	11553800	-0.4291270964230342
chr5	11552900	11553900	-1.9309424761449825
chr5	11553000	11554000	-1.7779043634593792
chr5	11553100	11554100	-2.756706197891146
chr5	11553200	11554200	-2.642149045454895
chr5	11553300	11554300	-2.881050281627884
chr5	11553400	11554400	-2.4898716347809624
chr5	11553500	11554500	-2.117168314696117
chr5	11553600	11554600	-2.014715331951296
chr5	11553700	11554700	-1.324697613912215
chr5	11553800	11554800	-1.1510765971289751
chr5	11553900	11554900	-0.33014166762965197
chr5	11554000	11555000	-0.49055896487879236
chr5	11554100	11555100	1.1753137563328662
chr5	11554200	11555200	1.4715698034150957
chr5	11554300	11555300	1.25029959194302
chr5	11554400	11555400	1.0625581646037232
chr5	11554500	11555500	0.5508770217904609
chr5	11554600	11555600	0.4149246811057468
chr5	11554700	11555700	-0.01906024566163072
chr5	11554800	11555800	-0.8565061061991402
chr5	11554900	11555900	-0.5820911499349357
chr5	11555000	11556000	-0.8237131359740201
chr5	11555100	11556100	-1.467704489110606
chr5	11555200	11556200	-2.0548018781136745
chr5	11555300	11556300	-1.2734708036566746
chr5	11555400	11556400	-1.2612462762401735
chr5	11555500	11556500	-0.5996678414259062
chr5	11555600	11556600	-0.2403458338473572
chr5	11555700	11556700	-0.05301602180004664
chr5	11555800	11556800	0.436808378923496
chr5	11555900	11556900	0.5578771932669074
chr5	11556000	11557000	0.5032061485195839
chr5	11556100	11557100	1.3343847918909773
chr5	11556200	11557200	1.2897940034751156
chr5	11556300	11557300	0.3842511984570513
chr5	11556400	11557400	0.8443626150350808
chr5	11556500	11557500	0.5147154586550591
chr5	11556600	11557600	0.6024713854831906
chr5	11556700	11557700	0.7605902597305155
chr5	11556800	11557800	0.8871698275764461
chr5	11556900	11557900	-0.04013951413452615
chr5	11557000	11558000	0.5412487520384921
chr5	11557100	11558100	0.11687680338748628
chr5	11557200	11558200	0.7902124360673323
chr5	11557300	11558300	1.2467359279880756
chr5	11557400	11558400	1.2131492974225084
chr5	11557500	11558500	1.4123621583491863
chr5	11557600	11558600	1.2701063914325896
chr5	11557700	11558700	1.25320544110302
chr5	11557800	11558800	0.9730854007177876
chr5	11557900	11558900	1.6723855271794967
chr5	11558000	11559000	1.309673229092566
chr5	11558100	11559100	1.6083503051494643
chr5	11558200	11559200	1.021713014038168
chr5	11558300	11559300	0.8755684668150813
chr5	11558400	11559400	0.18737087372101274
chr5	11558500	11559500	0.17560768484019473
chr5	11558600	11559600	0.4656889543710768
chr5	11558700	11559700	0.3527608604811022
chr5	11558800	11559800	0.6527598743381048
chr5	11558900	11559900	1.0588772349435835
chr5	11559000	11560000	1.4682521242149422
chr5	11559100	11560100	1.096235821392737
chr5	11559200	11560200	1.3289327959736643
chr5	11559300	11560300	0.8519178779484867
chr5	11559400	11560400	1.5802060958672914
chr5	11559500	11560500	1.794445831508117
chr5	11559600	11560600	1.3947237214167847
chr5	11559700	11560700	0.9617635244598614
chr5	11559800	11560800	0.4408981955267845
chr5	11559900	11560900	0.07082792134305761
chr5	11560000	11561000	-0.35258670011798854
chr5	11560100	11561100	0.09000220009116303
chr5	11560200	11561200	-0.16808750613687518
chr5	11560300	11561300	0.7720176443424973
chr5	11560400	11561400	0.17981966168885308
chr5	11560500	11561500	-0.034848954485261534
chr5	11560600	11561600	0.2899659964887833
chr5	11560700	11561700	0.7310082845736025
chr5	11560800	11561800	0.5291785289727177
chr5	11560900	11561900	0.3761861920968089
chr5	11561000	11562000	0.44746917867399394
chr5	11561100	11562100	0.3416068067504622
chr5	11561200	11562200	0.6229529498899636
chr5	11561300	11562300	0.1085026956557686
chr5	11561400	11562400	0.02115649427032161
chr5	11561500	11562500	-0.1077289547222289
chr5	11561600	11562600	-0.4570712526978656
chr5	11561700	11562700	-0.6280566382265074
chr5	11561800	11562800	-0.20086201670545512
chr5	11561900	11562900	-0.0051358378516018575
chr5	11562000	11563000	-0.4762333790889538
chr5	11562100	11563100	-0.4958132815128696
chr5	11562200	11563200	-0.4748969614109365
chr5	11562300	11563300	-0.22358756072414326
chr5	11562400	11563400	0.4869424142732252
chr5	11562500	11563500	0.3130733568784337
chr5	11562600	11563600	0.6048235614089073
chr5	11562700	11563700	0.7751363993225108
chr5	11562800	11563800	1.152215817404026
chr5	11562900	11563900	1.1112951639783306
chr5	11563000	11564000	1.6440237681686918
chr5	11563100	11564100	1.4679785482329462
chr5	11563200	11564200	1.249089030090781
chr5	11563300	11564300	1.4620932774177702
chr5	11563400	11564400	1.7835070163774822
chr5	11563500	11564500	1.6925454036785137
chr5	11563600	11564600	1.025529017812058
chr5	11563700	11564700	1.0159508805972153
chr5	11563800	11564800	0.3038275780116582
chr5	11563900	11564900	1.0281015772918054
chr5	11564000	11565000	1.0301680717004016
chr5	11564100	11565100	1.2001223547948825
chr5	11564200	11565200	1.235397821468461
chr5	11564300	11565300	0.7691567066071939
chr5	11564400	11565400	0.09952422612585132
chr5	11564500	11565500	0.2841663111471261
chr5	11565000	11566000	0.09583954764824447
chr5	11565100	11566100	0.19527699707918986
chr5	11565200	11566200	-0.2336454601811048
chr5	11565300	11566300	-0.30891486525343104
chr5	11565400	11566400	-0.531376576909841
chr5	11565500	11566500	-0.27704855299366704
chr5	11565600	11566600	0.009849617635252168
chr5	11565700	11566700	0.5267913837025071
chr5	11565800	11566800	0.4308021308632853
chr5	11565900	11566900	0.9819819357597376
chr5	11566000	11567000	0.6245323250377885
chr5	11566100	11567100	0.4829361856998892
chr5	11566200	11567200	0.2548756248834946
chr5	11566300	11567300	0.5009172060194019
chr5	11566400	11567400	1.0341887001335786
chr5	11566500	11567500	0.6321671554958505
chr5	11566600	11567600	0.9000341208630189
chr5	11566700	11567700	0.29972707589255826
chr5	11566800	11567800	-0.2181490597509108
chr5	11566900	11567900	-0.4406943583615104
chr5	11567000	11568000	-0.2226795412879182
chr5	11567100	11568100	-0.2161128865419116
chr5	11567200	11568200	0.3685949348687722
chr5	11567300	11568300	0.2243377759683457
chr5	11567400	11568400	-0.4444550331343669
chr5	11567500	11568500	0.11845476700172262
chr5	11567600	11568600	-0.2937735871674292
chr5	11567700	11568700	-0.3245256125148412
chr5	11567800	11568800	0.12676791555202982
chr5	11567900	11568900	-0.18459833421411148
chr5	11568000	11569000	-0.19422801587357189
chr5	11568100	11569100	0.18226568433960968
chr5	11568200	11569200	0.056817866868369
chr5	11568300	11569300	-0.01734072074519209
chr5	11568400	11569400	0.6651974203563497
chr5	11568500	11569500	0.5783838586439295
chr5	11568600	11569600	-0.18264346380031785
chr5	11568700	11569700	-0.18262538011416551
chr5	11568800	11569800	-1.0266501150582104
chr5	11568900	11569900	-0.8380135775820595
chr5	11569000	11570000	-0.27323867657538414
chr5	11569100	11570100	-0.30505158419744904
chr5	11569200	11570200	-0.1242586642656237
chr5	11569300	11570300	0.25739320992825576
chr5	11569400	11570400	-0.1327666389208501
chr5	11569500	11570500	-0.7808061107676301
chr5	11569600	11570600	-0.0953346789237964
chr5	11569700	11570700	0.39189557458969904
chr5	11569800	11570800	1.008079960550014
chr5	11569900	11570900	0.7781544780073059
chr5	11570000	11571000	0.6818294362069971
chr5	11570100	11571100	0.09179304428816824
chr5	11570200	11571200	0.17976556467198898
chr5	11570300	11571300	-0.37727977304576005
chr5	11570400	11571400	-0.37730824516753503
chr5	11570500	11571500	0.2734580019477788
chr5	11570600	11571600	0.3670409241664981
chr5	11570700	11571700	-0.14858965656646542
chr5	11570800	11571800	-0.3109765208528927
chr5	11570900	11571900	-0.03479173794411272
chr5	11571000	11572000	-0.3757948602993884
chr5	11571100	11572100	-0.11893603435873122
chr5	11571200	11572200	-0.1138120775452737
chr5	11571300	11572300	0.4842838181054435
chr5	11571400	11572400	0.3883985217657275
chr5	11571500	11572500	-0.13893978778064706
chr5	11571600	11572600	0.37395668463716797
chr5	11571700	11572700	0.9832800621427538
chr5	11571800	11572800	1.261597148875197
chr5	11571900	11572900	1.2240641448793506
chr5	11572000	11573000	1.1563493238476856
chr5	11572100	11573100	1.121033456077605
chr5	11572200	11573200	0.9779225666490656
chr5	11572300	11573300	0.6132122627116733
chr5	11572400	11573400	0.7831054945840796
chr5	11572500	11573500	0.5558270672567015
chr5	11572600	11573600	-0.08150471749871968
chr5	11572700	11573700	-0.6615645983916608
chr5	11572800	11573800	-0.6818511036515307
chr5	11572900	11573900	-0.8075888288050398
chr5	11573000	11574000	-0.49671988999272365
chr5	11573100	11574100	-1.0469866466892608
chr5	11573200	11574200	-1.0261796985135396
chr5	11573300	11574300	-0.9309944562967736
chr5	11573400	11574400	-0.3475940602149817
chr5	11573500	11574500	0.5981658003453248
chr5	11573600	11574600	-0.10409132282948512
chr5	11573700	11574700	0.3776334976477735
chr5	11573800	11574800	0.05150042472111248
chr5	11573900	11574900	0.6917642806514253
chr5	11574000	11575000	0.9104141205406163
chr5	11574100	11575100	0.8623593589840333
chr5	11574200	11575200	1.1488737458177158
chr5	11574300	11575300	0.8754486757131964
chr5	11574400	11575400	0.7795404021036311
chr5	11574500	11575500	0.3606281024074017
chr5	11574600	11575600	1.0659097919643186
chr5	11574700	11575700	0.6506734647154641
chr5	11574800	11575800	0.7324849559711533
chr5	11574900	11575900	-0.2558737017983313
chr5	11575000	11576000	-0.5305906285807745
chr5	11575100	11576100	0.4957653812447394
chr5	11575200	11576200	0.4828717035765858
chr5	11575300	11576300	0.7694823622294754
chr5	11575400	11576400	0.323531725928474
chr5	11575500	11576500	0.053998376737000565
chr5	11575600	11576600	0.05152687714898972
chr5	11575700	11576700	-0.08807066223487442
chr5	11575800	11576800	0.2918343297166448
chr5	11575900	11576900	0.5719879953042692
chr5	11576000	11577000	0.5542684571335921
chr5	11576100	11577100	0.3264814930811043
chr5	11576200	11577200	-0.19333112951230969
chr5	11576300	11577300	-0.03015037387216561
chr5	11576400	11577400	-0.024841485853436825
chr5	11576500	11577500	0.1670525756351896
chr5	11576600	11577600	0.7209466485078386
chr5	11576700	11577700	0.6706485516366479
chr5	11576800	11577800	0.6438285697285907
chr5	11576900	11577900	0.8418656853886667
chr5	11577000	11578000	0.7213082517779376
chr5	11577100	11578100	0.3899414430078055
chr5	11577200	11578200	1.0538169185268638
chr5	11577300	11578300	0.8730433400891054
chr5	11577400	11578400	0.8281346959985881
chr5	11577500	11578500	0.5297071232948709
chr5	11577600	11578600	-0.09051647683667884
chr5	11577700	11578700	0.9054886004280379
chr5	11577800	11578800	0.6484254481792512
chr5	11577900	11578900	-0.22773688926235044
chr5	11578000	11579000	-0.03922460373928242
chr5	11578100	11579100	0.21544655810458488
chr5	11578200	11579200	-0.07326266114446305
chr5	11578300	11579300	-0.5775179053741268
chr5	11578400	11579400	-0.480796644108995
chr5	11578500	11579500	-0.5072818489213013
chr5	11578600	11579600	-0.4154675603129934
chr5	11578700	11579700	-1.194328893744824
chr5	11578800	11579800	-1.603327865804797
chr5	11578900	11579900	-0.11346951975021388
chr5	11579000	11580000	-0.3402951363421203
chr5	11579100	11580100	-0.3832910833237589
chr5	11579200	11580200	-0.6425350252344442
chr5	11579300	11580300	-0.2750506392701933
chr5	11579400	11580400	-0.02879437873547115
chr5	11579500	11580500	0.3582998411051465
chr5	11579600	11580600	0.8429814067242336
chr5	11579700	11580700	0.7882025179998166
chr5	11579800	11580800	1.0343250688338772
chr5	11579900	11580900	0.27648459608637804
chr5	11580000	11581000	-0.13355395593100505
chr5	11580100	11581100	-0.02913367513579012
chr5	11580200	11581200	-0.35978988591224925
chr5	11580300	11581300	-0.8256225392860498
chr5	11580400	11581400	-1.89756120257588
chr5	11580500	11581500	-1.7445198614060555
chr5	11580600	11581600	-2.295454023409266
chr5	11580700	11581700	-2.6439182330864903
chr5	11580800	11581800	-2.6848554530301096
chr5	11580900	11581900	-2.410662093876806
chr5	11581000	11582000	-2.0938964696155624
chr5	11581100	11582100	-2.468935275522512
chr5	11581200	11582200	-2.7337709306838573
chr5	11581300	11582300	-1.8910745276349816
chr5	11581400	11582400	-0.7255010122953298
chr5	11581500	11582500	-0.5603890071194522
chr5	11581600	11582600	-0.5859485723618596
chr5	11581700	11582700	-0.2850075502766654
chr5	11581800	11582800	-0.02462380144065623
chr5	11581900	11582900	0.0692599169766337
chr5	11582000	11583000	0.7368529786034964
chr5	11582100	11583100	0.4084181061012875
chr5	11582200	11583200	1.2544485019333422
chr5	11582300	11583300	0.4843342399139815
chr5	11582400	11583400	0.5679678445377117
chr5	11582500	11583500	0.18096180621670616
chr5	11582600	11583600	0.2536154315521442
chr5	11582700	11583700	0.8361334063325071
chr5	11582800	11583800	0.43391318077877
chr5	11582900	11583900	0.714810143932756
chr5	11583000	11584000	0.38592746343559403
chr5	11583100	11584100	1.1376213571389189
chr5	11583200	11584200	0.7045128006828674
chr5	11583300	11584300	0.8609663063377425
chr5	11583400	11584400	0.2689883647023436
chr5	11583500	11584500	0.4443165114402573
chr5	11583600	11584600	0.2610061014928579
chr5	11583700	11584700	0.17832432460855727
chr5	11583800	11584800	0.4070480472530875
chr5	11583900	11584900	-0.4833955218238021
chr5	11584000	11585000	-0.9986211231990173
chr5	11584100	11585100	-1.513399516122084
chr5	11584200	11585200	-1.9602063595221333
chr5	11584300	11585300	-1.5376518714117529
chr5	11584400	11585400	-1.030239382885211
chr5	11584500	11585500	-0.7502745681505841
chr5	11584600	11585600	-0.7480849498100934
chr5	11584700	11585700	-0.7041078532063029
chr5	11584800	11585800	-0.8396900338210839
chr5	11584900	11585900	-0.6869224686348993
chr5	11585000	11586000	-0.6340686745131472
chr5	11585100	11586100	-0.3481796413798405
chr5	11585200	11586200	0.23656140177515456
chr5	11585300	11586300	0.1200746634061327
chr5	11585400	11586400	0.225574137283314
chr5	11585500	11586500	-0.6967831245675769
chr5	11585600	11586600	-0.3733276319795799
chr5	11585700	11586700	-0.9676882936823648
chr5	11585800	11586800	-1.0286227036269748
chr5	11585900	11586900	-1.5218235625284586
chr5	11586000	11587000	-1.3104078006722188
chr5	11586100	11587100	-1.6658160953281973
chr5	11586200	11587200	-1.6902675426319649
chr5	11586300	11587300	-1.5804683894061164
chr5	11586400	11587400	-1.947524384211852
chr5	11586500	11587500	-1.6274724432825982
chr5	11586600	11587600	-2.0030811284639056
chr5	11586700	11587700	-1.6011553637833826
chr5	11586800	11587800	-1.113601154201801
chr5	11586900	11587900	-0.18814034675951646
chr5	11587000	11588000	0.011066023386165014
chr5	11587100	11588100	0.06483189890573343
chr5	11587200	11588200	-0.3353502927958577
chr5	11587300	11588300	-0.16643156597203934
chr5	11587400	11588400	-0.046060182965020416
chr5	11587500	11588500	0.5878245809200223
chr5	11587600	11588600	0.8808398737712074
chr5	11587700	11588700	0.6716414067591469
chr5	11587800	11588800	0.6369220473051954
chr5	11587900	11588900	0.6435169608638143
chr5	11588000	11589000	1.111120608299835
chr5	11588100	11589100	1.6822050799741746
chr5	11588200	11589200	2.3888150642082127
chr5	11588300	11589300	1.9639372055864217
chr5	11588400	11589400	2.2579075004561227
chr5	11588500	11589500	2.006467567525799
chr5	11588600	11589600	1.8884702505071005
chr5	11588700	11589700	2.391634187350905
chr5	11588800	11589800	2.067228408981124
chr5	11588900	11589900	1.4913850374891957
chr5	11589000	11590000	1.0014310286870893
chr5	11589100	11590100	0.6314866191033461
chr5	11589200	11590200	0.7885214541101364
chr5	11589300	11590300	1.5160624753031833
chr5	11589400	11590400	1.5509803655273278
chr5	11589500	11590500	1.766574547033835
chr5	11589600	11590600	2.067339136033432
chr5	11589700	11590700	1.7936672849433268
chr5	11589800	11590800	2.2513372640066387
chr5	11589900	11590900	2.7779896037547887
chr5	11590000	11591000	2.7518317028297554
chr5	11590100	11591100	2.638309786541255
chr5	11590200	11591200	2.293706933776336
chr5	11590300	11591300	1.9925023654695395
chr5	11590400	11591400	1.7105353741642042
chr5	11590500	11591500	1.3978919923093158
chr5	11590600	11591600	0.7418612736281239
chr5	11590700	11591700	1.0393905506911554
chr5	11590800	11591800	0.8056810932151839
chr5	11590900	11591900	0.17862908650489814
chr5	11591000	11592000	-0.49177291664786443
chr5	11591100	11592100	-0.4560787857683626
chr5	11592200	11593200	0.6341978094925177
chr5	11592300	11593300	0.04818089450985327
chr5	11592400	11593400	-1.3159014779656848
chr5	11592600	11593600	-1.3774191610651738
chr5	11592700	11593700	-1.2962703829275644
chr5	11592800	11593800	-1.2581753635378874
chr5	11592900	11593900	-1.0771150111908208
chr5	11593000	11594000	-0.7898563977341356
chr5	11593100	11594100	0.23390266573432505
chr5	11593200	11594200	0.326262010027562
chr5	11593400	11594400	-0.008438416696681834
chr5	11593500	11594500	-0.2218627990919364
chr5	11593600	11594600	0.07509909685695965
chr5	11593700	11594700	-0.6811643509533213
chr5	11593800	11594800	-0.1456421438272717
chr5	11593900	11594900	0.4172485999482939
chr5	11594000	11595000	0.6451340825400009
chr5	11594100	11595100	0.7966752956461448
chr5	11594200	11595200	0.9424101778650998
chr5	11594300	11595300	0.9721443913483732
chr5	11594400	11595400	1.3633784120576942
chr5	11594500	11595500	1.9704279787392625
chr5	11594600	11595600	2.229310086929152
chr5	11594700	11595700	2.8442983936328097
chr5	11594800	11595800	2.0706878928942176
chr5	11594900	11595900	1.3496069530055357
chr5	11595000	11596000	1.1578439308374577
chr5	11595100	11596100	1.3385126288760416
chr5	11595200	11596200	1.3257176011054346
chr5	11595300	11596300	0.8086192041383209
chr5	11595400	11596400	1.002717941258919
chr5	11595500	11596500	0.7779869208086836
chr5	11595600	11596600	0.3557455518423313
chr5	11595700	11596700	0.3479170007874023
chr5	11595800	11596800	0.3359034345567216
chr5	11595900	11596900	0.7561394321059227
chr5	11596000	11597000	0.914464441612854
chr5	11596100	11597100	1.2412724486816156
chr5	11596200	11597200	1.0445102078762851
chr5	11596300	11597300	1.5087584755058785
chr5	11596400	11597400	1.1840653666588503
chr5	11596500	11597500	1.0427083659742724
chr5	11596600	11597600	1.3134275382380594
chr5	11596700	11597700	1.4456414205183938
chr5	11596800	11597800	1.876749257239936
chr5	11596900	11597900	1.2228344730413592
chr5	11597000	11598000	0.844420535940244
chr5	11597100	11598100	-0.6155251108287749
chr5	11597200	11598200	-0.8724727769146261
chr5	11597300	11598300	-1.1352603516432969
chr5	11597400	11598400	-1.492696012251994
chr5	11597500	11598500	-1.2964200992193913
chr5	11597600	11598600	-1.4616964058544129
chr5	11597700	11598700	-1.6953473527285559
chr5	11597800	11598800	-1.681627945184233
chr5	11597900	11598900	-1.4000731947314726
chr5	11598000	11599000	-0.4968663090830405
chr5	11598100	11599100	-0.5018216860505524
chr5	11598200	11599200	-0.0013235383991767574
chr5	11598300	11599300	0.8485989975182656
chr5	11598400	11599400	1.2540438103568419
chr5	11598500	11599500	1.5929270897642291
chr5	11598600	11599600	1.4898451664312589
chr5	11598700	11599700	1.7042173657454809
chr5	11598800	11599800	1.4937257445943142
chr5	11598900	11599900	1.6360575428491797
chr5	11599000	11600000	0.6266095011559074
chr5	11599100	11600100	0.7471873771909866
chr5	11599200	11600200	0.6195435972508159
chr5	11599300	11600300	0.2267213990737625
chr5	11599400	11600400	0.24519214821990315
chr5	11599500	11600500	0.008107997763107383
chr5	11599600	11600600	0.06124777560428332
chr5	11599700	11600700	-0.13869278347901945
chr5	11600800	11601800	0.06963470743680329
chr5	11600900	11601900	0.7644619295253093
chr5	11601000	11602000	0.4108782660349418
chr5	11601100	11602100	1.2180545755583596
chr5	11601200	11602200	1.1383896103854163
chr5	11601300	11602300	1.3606258890290757
chr5	11601400	11602400	0.8053418664051272
chr5	11601500	11602500	1.279603716459952
chr5	11601600	11602600	1.2370368199231856
chr5	11601700	11602700	1.4752961130246864
chr5	11601800	11602800	1.7657677860083374
chr5	11601900	11602900	1.2926033443740397
chr5	11602000	11603000	1.435401790204201
chr5	11602100	11603100	0.4313287844640244
chr5	11602200	11603200	0.5320539867799478
chr5	11602400	11603400	1.984275694395438
chr5	11602500	11603500	1.9092218926933044
chr5	11602600	11603600	1.7878328472413558
chr5	11602700	11603700	1.4734850833117847
chr5	11602800	11603800	0.8866186477290079
chr5	11602900	11603900	0.8357626065144782
chr5	11603000	11604000	0.7927249690781374
chr5	11603100	11604100	1.3872897343585018
chr5	11603200	11604200	0.787634220545074
chr5	11603300	11604300	0.13611852561084894
chr5	11603400	11604400	0.2941651362451512
chr5	11603500	11604500	-0.18234707454122
chr5	11603600	11604600	0.6828423266345512
chr5	11603700	11604700	1.7513944855767216
chr5	11603800	11604800	2.0871035785414005
chr5	11603900	11604900	2.4807330083363928
chr5	11604000	11605000	2.525821521685296
chr5	11604100	11605100	2.1541466174921418
chr5	11604200	11605200	2.38833363199171
chr5	11604300	11605300	2.4706563139669893
chr5	11604400	11605400	1.9888676285561318
chr5	11604500	11605500	2.8887050141215216
chr5	11604600	11605600	2.6083154768730705
chr5	11604700	11605700	1.9479603354812511
chr5	11604800	11605800	2.1900890628345517
chr5	11604900	11605900	1.5373363833784608
chr5	11605000	11606000	1.7042139113023138
chr5	11605100	11606100	1.7980314655872147
chr5	11605200	11606200	1.9866103014278615
chr5	11605300	11606300	2.4752250774682816
chr5	11605400	11606400	2.8427874808408715
chr5	11605500	11606500	2.3013976089598622
chr5	11605600	11606600	2.0970752827694845
chr5	11605700	11606700	2.2354318874831205
chr5	11605800	11606800	1.796107703383718
chr5	11605900	11606900	2.011176720116433
chr5	11606000	11607000	2.180591326299754
chr5	11606100	11607100	2.0971340021249723
chr5	11606200	11607200	2.1563250144611104
chr5	11606300	11607300	1.6566002811381713
chr5	11606400	11607400	1.4503952035521381
chr5	11606500	11607500	1.0226632902926736
chr5	11606600	11607600	1.0228716776292086
chr5	11606700	11607700	0.3299821549846667
chr5	11606800	11607800	0.019086783769819444
chr5	11606900	11607900	0.1320742857748982
chr5	11607000	11608000	-0.5559732401771631
chr5	11607100	11608100	-0.5619318690154504
chr5	11607200	11608200	-0.9659716550112142
chr5	11607300	11608300	-0.7231657212982647
chr5	11607400	11608400	-0.4795901191472737
chr5	11607500	11608500	-0.16722597189126745
chr5	11607600	11608600	-0.0859977104111335
chr5	11607700	11608700	0.44261159902561387
chr5	11607800	11608800	1.1466809890450482
chr5	11607900	11608900	1.3698569511325898
chr5	11608000	11609000	1.165680435725918
chr5	11608100	11609100	1.0278226189796869
chr5	11608200	11609200	1.6478548442388683
chr5	11608300	11609300	1.5262490181937751
chr5	11608400	11609400	1.2241882819947203
chr5	11608500	11609500	1.3695507430568417
chr5	11608600	11609600	0.9975911445633592
chr5	11608700	11609700	0.6655198594485574
chr5	11608800	11609800	0.05583687998034717
chr5	11608900	11609900	-0.1368109495037837
chr5	11609000	11610000	0.19444410531784573
chr5	11609100	11610100	0.19639481295119368
chr5	11609200	11610200	-0.5141340924512595
chr5	11609300	11610300	-0.5947450886020774
chr5	11609400	11610400	-0.5563776103108242
chr5	11609500	11610500	-0.07948963149049841
chr5	11609600	11610600	0.05093074373457366
chr5	11609700	11610700	0.4967672232515283
chr5	11609800	11610800	0.3164265060896668
chr5	11609900	11610900	-0.16706918310143756
chr5	11610000	11611000	0.14843212136238226
chr5	11610100	11611100	0.05716386395848427
chr5	11610200	11611200	0.021882873474756925
chr5	11610300	11611300	0.4089428614126343
chr5	11610400	11611400	0.7859380367690215
chr5	11610500	11611500	0.8193118530839628
chr5	11610600	11611600	1.0648680060388194
chr5	11610700	11611700	0.7375495998441021
chr5	11610800	11611800	1.3293252404538145
chr5	11610900	11611900	1.6054927138354085
chr5	11611000	11612000	1.0086203693274163
chr5	11611100	11612100	1.1944276706355013
chr5	11611200	11612200	1.3298340411861986
chr5	11611300	11612300	0.9361447926948706
chr5	11611400	11612400	0.5870810665927915
chr5	11611500	11612500	-0.8470720500922552
chr5	11611600	11612600	-1.4548893696847405
chr5	11611700	11612700	-1.405677771420295
chr5	11611800	11612800	-2.2692346251576154
chr5	11611900	11612900	-2.125195420452412
chr5	11612000	11613000	-1.7573367327542775
chr5	11612100	11613100	-1.5676335250462712
chr5	11612200	11613200	-1.7023652117397845
chr5	11612300	11613300	-1.4369489095496637
chr5	11612400	11613400	-1.4760775242293942
chr5	11612500	11613500	-0.7045223887735659
chr5	11612600	11613600	0.32693335689514874
chr5	11612700	11613700	0.6306679673133824
chr5	11612800	11613800	0.8086773447186966
chr5	11612900	11613900	0.8073408910268702
chr5	11613000	11614000	1.191620530417286
chr5	11613100	11614100	0.6566711342010774
chr5	11613200	11614200	0.2479433898038053
chr5	11613300	11614300	-0.4428378306955793
chr5	11613400	11614400	-0.30359466377356203
chr5	11613500	11614500	-0.6558667084720899
chr5	11613600	11614600	-1.5018346020025068
chr5	11613700	11614700	-1.998787948560072
chr5	11613800	11614800	-2.1254854685797926
chr5	11613900	11614900	-1.8870554044402432
chr5	11614000	11615000	-2.5381074353663062
chr5	11614100	11615100	-1.847084634823117
chr5	11614200	11615200	-0.8527054475722866
chr5	11614300	11615300	-0.3771268395043171
chr5	11614400	11615400	-0.4290919265809259
chr5	11614500	11615500	-0.4159931944136653
chr5	11614600	11615600	-0.09667189763886798
chr5	11614700	11615700	0.2152624565408476
chr5	11614800	11615800	0.34538451788317776
chr5	11614900	11615900	0.2541173403821645
chr5	11615000	11616000	0.2977141304489113
chr5	11615100	11616100	0.10965687038602524
chr5	11615200	11616200	-0.443203591826404
chr5	11615300	11616300	-0.2992363332889801
chr5	11615400	11616400	0.10862952428328937
chr5	11615500	11616500	0.3870111046179858
chr5	11615600	11616600	0.6943400499434675
chr5	11615700	11616700	0.7084174564002357
chr5	11615800	11616800	1.2630966392459997
chr5	11615900	11616900	1.185673269213254
chr5	11616000	11617000	1.2069081126001286
chr5	11616100	11617100	1.3993141383375225
chr5	11616200	11617200	2.3345686250396795
chr5	11616300	11617300	1.7778448635005548
chr5	11616400	11617400	1.8115827343105069
chr5	11616500	11617500	1.4046298733053473
chr5	11616600	11617600	1.0738046524303158
chr5	11616700	11617700	1.276349595063597
chr5	11616800	11617800	0.6504693977764593
chr5	11616900	11617900	0.2898292979110641
chr5	11617000	11618000	0.7740758699900302
chr5	11617100	11618100	0.008750286737530583
chr5	11617200	11618200	-0.6166764904094046
chr5	11617300	11618300	0.2481696436824629
chr5	11617400	11618400	0.03278618532263758
chr5	11617500	11618500	0.5069399478743123
chr5	11617600	11618600	0.5590241636460981
chr5	11617700	11618700	0.05088920553581671
chr5	11617800	11618800	0.6096476868578721
chr5	11617900	11618900	0.7064082296489093
chr5	11618000	11619000	0.2264665329114966
chr5	11618100	11619100	0.8441196244327002
chr5	11618200	11619200	1.2796457233073697
chr5	11618300	11619300	0.995322259290274
chr5	11618400	11619400	1.1091335414142252
chr5	11618500	11619500	1.5240046982233382
chr5	11618600	11619600	1.5773359687617547
chr5	11618700	11619700	1.5868021289201433
chr5	11618800	11619800	1.6957844591213291
chr5	11618900	11619900	1.6530641162144788
chr5	11619000	11620000	1.5457628607202751
chr5	11619100	11620100	1.9422947221713591
chr5	11619200	11620200	1.910601761139896
chr5	11619300	11620300	1.6500955263468895
chr5	11619400	11620400	1.4494714175047798
chr5	11619500	11620500	1.4046643423314795
chr5	11619600	11620600	1.1208864141331127
chr5	11619700	11620700	1.3018989226131887
chr5	11619800	11620800	1.0741601348665633
chr5	11619900	11620900	1.1070221479984277
chr5	11620000	11621000	1.8189829705790064
chr5	11620100	11621100	1.4500820770390166
chr5	11620200	11621200	1.2685634792337128
chr5	11620300	11621300	1.0912845464651422
chr5	11620400	11621400	0.6519881205812881
chr5	11620500	11621500	-0.04253896334994592
chr5	11620600	11621600	0.4177945382159251
chr5	11620700	11621700	0.369425723493909
chr5	11620800	11621800	0.059281937130327714
chr5	11620900	11621900	0.3903178027593197
chr5	11621000	11622000	-0.10036300654483736
chr5	11621100	11622100	-0.034503610272424004
chr5	11621200	11622200	-0.27000580909972965
chr5	11621300	11622300	0.2952196140717827
chr5	11621400	11622400	0.32601761374789795
chr5	11621500	11622500	0.3660644196506098
chr5	11621600	11622600	0.2731994369444084
chr5	11621700	11622700	-0.09640914874299868
chr5	11621800	11622800	-0.3702150604139451
chr5	11621900	11622900	-1.334228315509816
chr5	11622000	11623000	-0.9638332426449325
chr5	11622100	11623100	-0.8972285571553217
chr5	11622200	11623200	-0.8462965909015003
chr5	11622300	11623300	-0.7589321728813393
chr5	11622400	11623400	-0.514563466074861
chr5	11622500	11623500	-0.28501840435956005
chr5	11622600	11623600	-0.6501637276434027
chr5	11622700	11623700	-0.3712694829104545
chr5	11622800	11623800	0.10667763403867613
chr5	11624100	11625100	0.32254702275383523
chr5	11624200	11625200	-0.4405920945165345
chr5	11624300	11625300	-0.2926338820171034
chr5	11624400	11625400	-0.2704177465105045
chr5	11624500	11625500	-0.2481189541038823
chr5	11624600	11625600	-0.7009526229036781
chr5	11624700	11625700	-0.9595583284507778
chr5	11624800	11625800	-0.6517218830118764
chr5	11624900	11625900	-0.8140657627003043
chr5	11625000	11626000	-1.6195543697695178
chr5	11625100	11626100	-0.9886580693047634
chr5	11625200	11626200	-0.414787107769418
chr5	11625300	11626300	-0.6173276080990752
chr5	11625400	11626400	-0.8336387598407322
chr5	11625500	11626500	-1.6655831204721487
chr5	11625600	11626600	-1.8199457883748056
chr5	11625700	11626700	-1.30500752274066
chr5	11625800	11626800	-1.2082064875872431
chr5	11625900	11626900	-1.4579443491437307
chr5	11626000	11627000	-1.5383270741024042
chr5	11626100	11627100	-2.3193352010437813
chr5	11626200	11627200	-1.6561048191252885
chr5	11626300	11627300	-1.7386815667322604
chr5	11626400	11627400	-1.9481148671018853
chr5	11626500	11627500	-1.1062336432912805
chr5	11626600	11627600	-0.4358799381516996
chr5	11626700	11627700	-0.6056295966010545
chr5	11626800	11627800	-0.8522894620641117
chr5	11626900	11627900	-0.5682276515637258
chr5	11627000	11628000	-0.20210372465657792
chr5	11627100	11628100	0.6239813713416377
chr5	11627700	11628700	0.3910990196527071
chr5	11627800	11628800	0.6396928040025086
chr5	11627900	11628900	0.8971059784810342
chr5	11628000	11629000	0.1653136606775534
chr5	11628100	11629100	-0.3008812926756228
chr5	11628200	11629200	-0.048752898001052924
chr5	11628300	11629300	0.08018082979379085
chr5	11628400	11629400	0.3491938550403215
chr5	11628500	11629500	0.5948498541427818
chr5	11628600	11629600	0.7910671494123462
chr5	11628700	11629700	0.5943225993353686
chr5	11628800	11629800	0.5725731776677263
chr5	11628900	11629900	0.5797588527040437
chr5	11629000	11630000	1.1879812612729714
chr5	11629100	11630100	1.393550952867074
chr5	11629200	11630200	1.2447364769717884
chr5	11629300	11630300	0.7089651985357537
chr5	11629400	11630400	0.4331222617250621
chr5	11629500	11630500	0.1815845292598705
chr5	11629600	11630600	-0.09460735913348337
chr5	11629700	11630700	0.06686133267882685
chr5	11629800	11630800	0.12307556967385233
chr5	11629900	11630900	-0.05230683376712529
chr5	11630000	11631000	-0.019108585719482225
chr5	11630100	11631100	0.6208652679062282
chr5	11630200	11631200	-0.15937894668607036
chr5	11630300	11631300	0.4624832099296575
chr5	11630400	11631400	0.4770469336348586
chr5	11630500	11631500	0.7893228361891407
chr5	11630600	11631600	0.3295809933229329
chr5	11630700	11631700	0.4084557989727117
chr5	11630800	11631800	0.1435326272102232
chr5	11630900	11631900	-0.0782173570219921
chr5	11631000	11632000	-0.03684566025144354
chr5	11631100	11632100	-0.27257912953323504
chr5	11631200	11632200	0.5811698568019954
chr5	11631300	11632300	0.5891324638904561
chr5	11631400	11632400	0.6867932775434403
chr5	11631500	11632500	1.0435585248780952
chr5	11631600	11632600	1.5480419904817384
chr5	11631700	11632700	1.13578496287922
chr5	11631800	11632800	1.0337186568598422
chr5	11631900	11632900	1.106054845049843
chr5	11632000	11633000	1.4039713285898967
chr5	11632100	11633100	0.8705265185278906
chr5	11632200	11633200	0.8224843631602303
chr5	11632300	11633300	0.5333722802458595
chr5	11632400	11633400	1.1900664508253829
chr5	11632500	11633500	1.4668773622334226
chr5	11632600	11633600	2.019749170760207
chr5	11632700	11633700	1.5221741999083045
chr5	11632800	11633800	1.7136143656929874
chr5	11632900	11633900	1.8872850726351784
chr5	11633000	11634000	1.3292307630634963
chr5	11633100	11634100	1.2493348097301766
chr5	11633200	11634200	0.5897922446212217
chr5	11633300	11634300	0.5880137132029745
chr5	11633400	11634400	-0.06002216808999055
chr5	11633500	11634500	-0.13374515612437424
chr5	11633600	11634600	-0.5940233597854729
chr5	11633700	11634700	0.13456707998026393
chr5	11633800	11634800	-0.17243440039105482
chr5	11633900	11634900	-0.8721322886050744
chr5	11634000	11635000	-0.9985679569212725
chr5	11634100	11635100	-0.5992405730877571
chr5	11634200	11635200	0.2308094692554527
chr5	11634300	11635300	0.31303209108943425
chr5	11634400	11635400	0.09021041478530953
chr5	11634500	11635500	-0.14811739550844938
chr5	11634600	11635600	0.1002455570600219
chr5	11634700	11635700	0.04139203363386759
chr5	11634800	11635800	0.6980515171249534
chr5	11634900	11635900	1.276762495397236
chr5	11635000	11636000	1.2543550359131024
chr5	11636100	11637100	-1.1686213940761354
chr5	11636200	11637200	-1.5150491304912064
chr5	11636300	11637300	-1.167208719409692
chr5	11636400	11637400	-1.0136625055516657
chr5	11636500	11637500	-1.5561223621445608
chr5	11636600	11637600	-2.2617802601402848
chr5	11636700	11637700	-2.6838554082410435
chr5	11636800	11637800	-2.1066311531203716
chr5	11636900	11637900	-1.7425177351355323
chr5	11637000	11638000	-1.9506117964827558
chr5	11637100	11638100	-2.0034436056664986
chr5	11637200	11638200	-1.4992243358516124
chr5	11637300	11638300	-0.5284837426525607
chr5	11637400	11638400	-0.09111369238912302
chr5	11637500	11638500	0.2868208784536629
chr5	11637600	11638600	0.7642132417943851
chr5	11637700	11638700	1.0466976064894191
chr5	11637800	11638800	1.2424808170673165
chr5	11637900	11638900	1.6345547272307974
chr5	11638000	11639000	2.0871546336670943
chr5	11638100	11639100	2.05461593576974
chr5	11638200	11639200	1.995882873937932
chr5	11638300	11639300	1.531958966985
chr5	11638400	11639400	1.7621967414627864
chr5	11638500	11639500	1.3813612668396082
chr5	11638600	11639600	1.5277531547706924
chr5	11638700	11639700	1.348308971292704
chr5	11638800	11639800	1.1825098747196636
chr5	11638900	11639900	0.6621477244737157
chr5	11639000	11640000	0.22514172895001583
chr5	11639100	11640100	0.6127319846730854
chr5	11639200	11640200	0.6361782651015107
chr5	11639300	11640300	0.08334749911336069
chr5	11639400	11640400	-0.17772367474024392
chr5	11639500	11640500	-0.0985607607896101
chr5	11639600	11640600	-0.3112595732350949
chr5	11639700	11640700	-0.25867931875172345
chr5	11639800	11640800	-0.09184331717384853
chr5	11639900	11640900	0.08172146159487745
chr5	11640000	11641000	0.2994896759038523
chr5	11640100	11641100	0.08403576593461508
chr5	11640200	11641200	0.13568626482553695
chr5	11640300	11641300	0.3690847960611989
chr5	11640400	11641400	0.2845180533113002
chr5	11640500	11641500	0.4691334341879759
chr5	11640600	11641600	0.9956543174182688
chr5	11640700	11641700	1.3092348396521307
chr5	11640800	11641800	1.1788700152569125
chr5	11640900	11641900	1.0269537954576649
chr5	11641000	11642000	0.3454826596689621
chr5	11641100	11642100	0.01226297203935322
chr5	11641200	11642200	-0.447482298264772
chr5	11641300	11642300	0.1964751159171529
chr5	11641400	11642400	-0.4300927513834821
chr5	11641500	11642500	0.07928328361900441
chr5	11641600	11642600	0.1389720215167029
chr5	11641700	11642700	-0.26549843729231515
chr5	11641800	11642800	-0.6084765641282719
chr5	11641900	11642900	-0.3167224080443973
chr5	11642000	11643000	0.8465085294827419
chr5	11642100	11643100	0.9104042999707316
chr5	11642200	11643200	0.4448764582201756
chr5	11642300	11643300	0.037921808653033455
chr5	11642400	11643400	0.7097441289448096
chr5	11642500	11643500	0.3321448157460775
chr5	11642600	11643600	0.008991178607405278
chr5	11642700	11643700	-0.19786371217476093
chr5	11642800	11643800	-0.3205899654743591
chr5	11642900	11643900	-0.9027222943909228
chr5	11643000	11644000	-1.4685376232381135
chr5	11643100	11644100	-0.4598312059152783
chr5	11643400	11644400	0.27066141163633234
chr5	11643500	11644500	0.30310122965087044
chr5	11643600	11644600	0.4239141824652141
chr5	11643700	11644700	0.6853367804715494
chr5	11643800	11644800	0.6490542033959301
chr5	11643900	11644900	0.4900530011562971
chr5	11644000	11645000	-0.6598779006168262
chr5	11644100	11645100	-0.8417816034878945
chr5	11644200	11645200	-0.6135459264807503
chr5	11644300	11645300	-0.8723111735832161
chr5	11644400	11645400	-0.14657323070758946
chr5	11644500	11645500	-0.20174629855477014
chr5	11644600	11645600	-0.4667627935908649
chr5	11644700	11645700	-0.6390980829648195
chr5	11644800	11645800	-0.6805175760742765
chr5	11644900	11645900	-0.013185415778305436
chr5	11645000	11646000	1.3694971268752918
chr5	11645100	11646100	1.873111151985581
chr5	11645200	11646200	1.9918365348587828
chr5	11645300	11646300	2.267793668123512
chr5	11645400	11646400	1.7507044596137382
chr5	11645500	11646500	1.7373863651137205
chr5	11645600	11646600	1.9260233200240904
chr5	11645700	11646700	1.7804169004846984
chr5	11645800	11646800	1.901703586787136
chr5	11645900	11646900	1.5397243167845869
chr5	11646000	11647000	0.8062223182236018
chr5	11646100	11647100	0.4807378398025628
chr5	11646200	11647200	-0.0449745103610355
chr5	11646300	11647300	-0.1983691362752908
chr5	11646400	11647400	-0.30347923942929084
chr5	11646500	11647500	-0.15019855134200955
chr5	11646600	11647600	0.04501147006011396
chr5	11646700	11647700	-0.015192092406120654
chr5	11646800	11647800	0.14651022946765607
chr5	11646900	11647900	0.33521024895415197
chr5	11647000	11648000	-0.21257570052944738
chr5	11647100	11648100	-0.6757158815658679
chr5	11647200	11648200	0.06853711672415064
chr5	11648200	11649200	-0.1348335897859319
chr5	11648300	11649300	-0.15456944268247444
chr5	11648400	11649400	-0.15804923400377185
chr5	11648500	11649500	0.2653163288521617
chr5	11648600	11649600	0.7708433769145545
chr5	11648700	11649700	0.980034938579466
chr5	11648800	11649800	0.9199622592381193
chr5	11648900	11649900	0.5265885761342161
chr5	11649000	11650000	0.5590118924756332
chr5	11649100	11650100	0.2938905794806447
chr5	11649200	11650200	-0.4321228810756748
chr5	11649300	11650300	-0.5828036342755839
chr5	11649400	11650400	-0.7628377131033893
chr5	11649500	11650500	-0.8855982239326754
chr5	11649600	11650600	-1.477966019863272
chr5	11649700	11650700	-1.2581650835556344
chr5	11649800	11650800	-1.2170278996709225
chr5	11649900	11650900	-0.7902223734304159
chr5	11650000	11651000	-1.0098564310466382
chr5	11650100	11651100	-0.9763481021693188
chr5	11650200	11651200	-1.0812085366903583
chr5	11650300	11651300	-1.0522798102921052
chr5	11650400	11651400	-0.3692176127598351
chr5	11650500	11651500	-0.5206494621053586
chr5	11650600	11651600	-0.15352052407737635
chr5	11650700	11651700	-0.4899675892072154
chr5	11650800	11651800	-0.5962707647692981
chr5	11650900	11651900	-1.1267579767198344
chr5	11651000	11652000	-0.6191581816675548
chr5	11651100	11652100	-0.5682159213696402
chr5	11651200	11652200	-0.12871957084540736
chr5	11651300	11652300	0.4171857787562897
chr5	11651400	11652400	-0.14180641600541355
chr5	11651500	11652500	-0.24081128236379445
chr5	11651600	11652600	-0.5264618028520721
chr5	11651700	11652700	-0.4677537939800416
chr5	11651800	11652800	-0.2941090811238095
chr5	11651900	11652900	0.3129476003999033
chr5	11652000	11653000	0.28825038755064153
chr5	11652100	11653100	0.9522602897690524
chr5	11652200	11653200	1.543531936430161
chr5	11652300	11653300	1.2966814891799667
chr5	11652400	11653400	0.04112506232217696
chr5	11652500	11653500	0.4637626967014672
chr5	11652600	11653600	0.3375306630467689
chr5	11652700	11653700	0.3035091377115167
chr5	11652800	11653800	0.19202066623120345
chr5	11652900	11653900	0.4370701411455643
chr5	11653000	11654000	0.5809409507146398
chr5	11653100	11654100	0.3367860010069879
chr5	11653200	11654200	0.12575731560772094
chr5	11653300	11654300	0.004866806509422698
chr5	11653400	11654400	0.680700984683715
chr5	11653500	11654500	0.5760393728367468
chr5	11653600	11654600	1.1500661441226954
chr5	11653700	11654700	1.342495228750158
chr5	11653800	11654800	1.0025469469994897
chr5	11653900	11654900	0.7075047260945854
chr5	11654000	11655000	1.1499645669029015
chr5	11654100	11655100	0.5056457764189835
chr5	11654200	11655200	0.2882269420976434
chr5	11654300	11655300	0.2644840008362242
chr5	11654400	11655400	0.4410317567357635
chr5	11654500	11655500	0.42275982837307424
chr5	11654600	11655600	-0.05017244131606618
chr5	11654700	11655700	-0.2497392184437037
chr5	11654800	11655800	-0.04146532999603874
chr5	11654900	11655900	0.220248663751604
chr5	11655000	11656000	-0.16013487685045316
chr5	11655100	11656100	0.6367473843861736
chr5	11655200	11656200	1.2835528458928498
chr5	11655300	11656300	1.4490083113653809
chr5	11655400	11656400	1.4462803009896923
chr5	11655500	11656500	1.5793338286109446
chr5	11655600	11656600	2.027662315964796
chr5	11655700	11656700	1.092074585679519
chr5	11655800	11656800	0.9611012937004866
chr5	11655900	11656900	0.4261070700664079
chr5	11656000	11657000	0.013192250434925301
chr5	11656100	11657100	-0.2583622046931333
chr5	11656200	11657200	-0.110432981584581
chr5	11656300	11657300	0.3274050987727176
chr5	11656400	11657400	0.7371749360863261
chr5	11656500	11657500	0.3628625535198233
chr5	11656600	11657600	-0.600754352756083
chr5	11656700	11657700	0.03473036244267586
chr5	11656800	11657800	0.15232194205704586
chr5	11656900	11657900	0.7057259520399645
chr5	11657000	11658000	1.008512696493646
chr5	11657100	11658100	1.3280016186226964
chr5	11657200	11658200	0.8838893948997968
chr5	11657300	11658300	0.1095828500183352
chr5	11657400	11658400	-0.09383603074785199
chr5	11657500	11658500	0.2832751882946546
chr5	11657600	11658600	1.020861718689026
chr5	11657700	11658700	1.454500723203285
chr5	11657800	11658800	1.859488247777347
chr5	11657900	11658900	1.5671582173272804
chr5	11658000	11659000	2.128912680945664
chr5	11658100	11659100	1.9224588913216851
chr5	11658200	11659200	1.6461054940037048
chr5	11658300	11659300	1.5630596011380848
chr5	11658400	11659400	1.2694170861459022
chr5	11658500	11659500	1.3045371909506214
chr5	11658600	11659600	0.38435353235466463
chr5	11658700	11659700	0.6066086173419203
chr5	11658800	11659800	0.3058239436329068
chr5	11658900	11659900	0.5801880723385928
chr5	11659000	11660000	0.5210438426759151
chr5	11659100	11660100	0.2375418405952295
chr5	11659200	11660200	0.8444508061831607
chr5	11659300	11660300	0.8560109922314199
chr5	11659400	11660400	0.8720504155689722
chr5	11659500	11660500	0.387430037745701
chr5	11659600	11660600	1.4878919704994993
chr5	11659700	11660700	0.9631172545897799
chr5	11659800	11660800	1.0047647142553937
chr5	11659900	11660900	0.2297273528287223
chr5	11660000	11661000	-0.8828164056094329
chr5	11660100	11661100	-0.7371255221304643
chr5	11660200	11661200	-0.8276327835002756
chr5	11660300	11661300	-0.4724827722467589
chr5	11660400	11661400	0.07174010753069238
chr5	11660500	11661500	0.1507988072973412
chr5	11660600	11661600	0.3719037921383218
chr5	11660700	11661700	0.39674338925485386
chr5	11660800	11661800	0.25374741452766864
chr5	11660900	11661900	1.1105816407314717
chr5	11661000	11662000	1.797311809481757
chr5	11661100	11662100	2.3925293707464506
chr5	11661200	11662200	2.5878282847383125
chr5	11661300	11662300	3.0045898471941195
chr5	11661400	11662400	2.46789145446888
chr5	11661500	11662500	2.549707405091425
chr5	11661600	11662600	1.6391563603078216
chr5	11661700	11662700	1.6313919110586608
chr5	11661800	11662800	1.236714438706456
chr5	11661900	11662900	0.17263959013141922
chr5	11662000	11663000	0.26293779132897704
chr5	11662100	11663100	-0.2390462481710656
chr5	11662200	11663200	-0.4511614928633872
chr5	11662300	11663300	-1.3523194385932222
chr5	11662400	11663400	-1.5688366963263534
chr5	11662500	11663500	-1.89319839203132
chr5	11662600	11663600	-1.3559196645337832
chr5	11662700	11663700	-1.2245509732846902
chr5	11662800	11663800	-0.20151394404537049
chr5	11662900	11663900	0.0906980196596026
chr5	11663000	11664000	0.44343745390877304
chr5	11663100	11664100	0.93773582658212
chr5	11663200	11664200	0.7088599941613971
chr5	11663300	11664300	0.9880459276484768
chr5	11663400	11664400	1.2280383466640945
chr5	11663500	11664500	1.9652893606913304
chr5	11663600	11664600	2.041727019751772
chr5	11663700	11664700	2.3674526042196766
chr5	11663800	11664800	1.2140579285867898
chr5	11663900	11664900	0.85041373924299
chr5	11664000	11665000	0.7113907617803928
chr5	11664100	11665100	0.8550123472911267
chr5	11664200	11665200	1.2117280741179397
chr5	11664300	11665300	1.5292366306546818
chr5	11664400	11665400	1.4077499354046368
chr5	11664500	11665500	0.883602478761923
chr5	11664600	11665600	0.6185527803720953
chr5	11664700	11665700	0.3233375624533283
chr5	11664800	11665800	0.3657094184819589
chr5	11664900	11665900	0.5406525157935612
chr5	11665000	11666000	-0.04447948873659174
chr5	11665100	11666100	-0.624225570492982
chr5	11665200	11666200	-0.3242884475852004
chr5	11665300	11666300	-0.8026374911872877
chr5	11665400	11666400	-0.5171534821369375
chr5	11665500	11666500	-0.4456828567417331
chr5	11665600	11666600	-0.6208201812320653
chr5	11665700	11666700	-0.6048481606545411
chr5	11665800	11666800	-0.2073923110644911
chr5	11665900	11666900	0.5504520343327374
chr5	11666000	11667000	0.9910450263255319
chr5	11666100	11667100	1.0133312229447726
chr5	11666200	11667200	0.2508519148967612
chr5	11666300	11667300	0.5988204779115599
chr5	11666400	11667400	-0.4460729059309139
chr5	11666500	11667500	-0.6673141315246075
chr5	11666600	11667600	-0.7474971723479966
chr5	11666700	11667700	-0.9311336674954258
chr5	11666800	11667800	-1.1526360441695966
chr5	11666900	11667900	-2.0702449490499832
chr5	11667000	11668000	-1.6174162347008985
chr5	11667100	11668100	-1.3222516295610685
chr5	11667200	11668200	-1.4903030231719665
chr5	11667300	11668300	-1.3100385309113831
chr5	11667400	11668400	-0.3417391991447324
chr5	11667500	11668500	-0.247137356596644
chr5	11667600	11668600	0.06250649887857808
chr5	11667700	11668700	-0.3993606500695406
chr5	11667800	11668800	0.16414647880049374
chr5	11667900	11668900	0.5323208299296008
chr5	11668000	11669000	0.7829582222528503
chr5	11668100	11669100	0.7692171626202926
chr5	11668200	11669200	1.0776090047824527
chr5	11668300	11669300	0.8774612677370717
chr5	11668400	11669400	0.8312973239005924
chr5	11668500	11669500	1.0688188934056202
chr5	11668600	11669600	1.1023294040409983
chr5	11668700	11669700	1.623740452748301
chr5	11669800	11670800	-1.5444697405678134
chr5	11669900	11670900	-0.9326505962302032
chr5	11670000	11671000	-0.876765074594143
chr5	11670100	11671100	-0.7599276700247737
chr5	11670200	11671200	-0.7975936448926937
chr5	11670300	11671300	-0.4567191949680016
chr5	11670400	11671400	-0.42640781581977577
chr5	11670500	11671500	-0.6017804599814393
chr5	11670600	11671600	-0.44740237081093215
chr5	11670700	11671700	-0.3963498729433932
chr5	11670800	11671800	-0.2412596249547012
chr5	11670900	11671900	-0.3434624044194948
chr5	11671000	11672000	-0.12181270016966839
chr5	11671100	11672100	-0.4724963901522054
chr5	11671200	11672200	-0.6193573860483084
chr5	11671300	11672300	-0.22269868553770247
chr5	11671400	11672400	-0.6994781731972123
chr5	11671500	11672500	-0.8255849853982411
chr5	11671600	11672600	-0.6796496444746334
chr5	11671700	11672700	-0.2919546201527986
chr5	11671800	11672800	-0.2340809832091815
chr5	11671900	11672900	-0.3315657656631841
chr5	11672000	11673000	-0.8074420455960656
chr5	11672100	11673100	-0.6598910438723954
chr5	11672200	11673200	-0.8712483861078761
chr5	11672300	11673300	-0.9895219070249393
chr5	11672400	11673400	-0.7719680486525984
chr5	11672500	11673500	-1.116017223630028
chr5	11672600	11673600	-1.3372825131608572
chr5	11672700	11673700	-1.2461424630386455
chr5	11672800	11673800	-1.2660294547450597
chr5	11672900	11673900	-0.4076467125890968
chr5	11673000	11674000	-0.13742859796356294
chr5	11673100	11674100	-0.4945666835392832
chr5	11673200	11674200	-0.4203591364816149
chr5	11673300	11674300	-0.3675412920530355
chr5	11673400	11674400	-0.7627443427057224
chr5	11673500	11674500	-0.1399083683356734
chr5	11673600	11674600	-0.1897541649403625
chr5	11673700	11674700	-0.3724658974004957
chr5	11673800	11674800	0.27309325318913696
chr5	11673900	11674900	-0.14094387205731773
chr5	11674000	11675000	0.24659908057977165
chr5	11674100	11675100	0.67389797943894
chr5	11674200	11675200	0.9126962856031824
chr5	11674300	11675300	0.3641065792006046
chr5	11674400	11675400	0.809440111117979
chr5	11674500	11675500	0.9589015230818032
chr5	11674600	11675600	0.4603292042107024
chr5	11674700	11675700	-0.15277166732849576
chr5	11674800	11675800	-0.4213523158459877
chr5	11674900	11675900	-0.8426512745383425
chr5	11675000	11676000	-1.098850739968137
chr5	11675100	11676100	-1.1991625290755024
chr5	11675200	11676200	-1.733154820116759
chr5	11675300	11676300	-1.6847029744007809
chr5	11676000	11677000	0.9025749591348262
chr5	11676100	11677100	1.4665542281191983
chr5	11676200	11677200	1.7818224593202785
chr5	11676300	11677300	1.6171825298839222
chr5	11676400	11677400	1.6179229481182502
chr5	11676500	11677500	2.024353100981424
chr5	11676600	11677600	1.620496300979636
chr5	11676700	11677700	1.1119814188060724
chr5	11676800	11677800	0.4791308025252005
chr5	11676900	11677900	0.9961431399624376
chr5	11677000	11678000	0.9967217898743417
chr5	11677100	11678100	1.1974972234494434
chr5	11677200	11678200	0.8061293090916188
chr5	11677300	11678300	0.7903219791262556
chr5	11677400	11678400	-0.06256389611901665
chr5	11677500	11678500	-0.7667148391543589
chr5	11677600	11678600	-0.7476305797328785
chr5	11677700	11678700	-0.4046689202674949
chr5	11677800	11678800	-0.5348604892245726
chr5	11677900	11678900	-0.942869286628675
chr5	11678000	11679000	-0.6510761286946878
chr5	11678100	11679100	-1.3542375431985114
chr5	11678200	11679200	-1.2817679506249804
chr5	11678300	11679300	-0.6142030980491437
chr5	11678400	11679400	-0.2528938754344033
chr5	11678500	11679500	-0.4159239456924577
chr5	11678600	11679600	0.1498020698073768
chr5	11678700	11679700	-0.2734933677197671
chr5	11678800	11679800	0.3781369376094879
chr5	11678900	11679900	0.7922527166093559
chr5	11679000	11680000	0.7784131144441291
chr5	11679100	11680100	0.948334250715722
chr5	11679200	11680200	1.1790718397399471
chr5	11679300	11680300	0.4856827059276813
chr5	11679400	11680400	0.6808354093015291
chr5	11679500	11680500	0.7837096200492235
chr5	11679600	11680600	0.5288150537654553
chr5	11679700	11680700	1.0572955668239612
chr5	11679800	11680800	1.1910562832862768
chr5	11679900	11680900	1.0276969666716778
chr5	11680000	11681000	0.7954500309184284
chr5	11680100	11681100	0.9855681642192736
chr5	11680200	11681200	0.8313183343862913
chr5	11680300	11681300	1.2931919806525345
chr5	11680400	11681400	1.6924348165817995
chr5	11680500	11681500	2.11090542157958
chr5	11680600	11681600	1.6390959892179489
chr5	11680700	11681700	1.4445187256136318
chr5	11680800	11681800	1.428482157384607
chr5	11680900	11681900	1.839196694079117
chr5	11681000	11682000	2.2168978472154057
chr5	11681100	11682100	2.10016822148282
chr5	11681200	11682200	1.867245919060584
chr5	11681300	11682300	1.3765946799658981
chr5	11681400	11682400	1.708907024591229
chr5	11681500	11682500	2.0162009383649493
chr5	11681600	11682600	2.0721059826298767
chr5	11681700	11682700	1.6779618802976286
chr5	11681800	11682800	1.2708096915291638
chr5	11681900	11682900	0.9088445440230958
chr5	11682000	11683000	0.8718564776681824
chr5	11682100	11683100	1.0782110047049278
chr5	11682200	11683200	0.8714829882595547
chr5	11682300	11683300	1.2464539606722296
chr5	11682400	11683400	1.150689688398294
chr5	11682500	11683500	0.6301475744406824
chr5	11682600	11683600	0.7288182310288336
chr5	11682700	11683700	0.9381379807079018
chr5	11682800	11683800	1.0913393802142426
chr5	11682900	11683900	1.0631272275412929
chr5	11683000	11684000	0.9088043645655285
chr5	11683100	11684100	0.4904478104620838
chr5	11683200	11684200	1.092641748555587
chr5	11683300	11684300	1.016763178607372
chr5	11683400	11684400	1.254584277362991
chr5	11683500	11684500	1.0951786177621572
chr5	11683600	11684600	1.2591738590385677
chr5	11683700	11684700	1.4445176275736764
chr5	11683800	11684800	1.4717775687202777
chr5	11683900	11684900	1.7990063350917211
chr5	11684000	11685000	1.5515997096867102
chr5	11684100	11685100	1.1439070310816983
chr5	11684200	11685200	0.7465021459235806
chr5	11684300	11685300	0.34894994736024965
chr5	11684400	11685400	-0.7606776505379941
chr5	11684500	11685500	-0.028176955149124782
chr5	11684600	11685600	-0.11023510227682944
chr5	11684700	11685700	-0.5313422078640687
chr5	11684800	11685800	-0.5896837470383133
chr5	11684900	11685900	-1.2776408418984109
chr5	11685000	11686000	-1.0836143486386949
chr5	11685100	11686100	0.26700426519745385
chr5	11685200	11686200	1.1103858901264043
chr5	11685300	11686300	1.8307159932546089
chr5	11685400	11686400	3.1304863787818267
chr5	11685500	11686500	1.8986995348669444
chr5	11685600	11686600	1.72044968814711
chr5	11685700	11686700	1.3932046903865778
chr5	11685800	11686800	1.8550005706691357
chr5	11685900	11686900	2.786314319318364
chr5	11686000	11687000	2.375310712270729
chr5	11686100	11687100	1.6489865995071014
chr5	11686200	11687200	0.9906314955399588
chr5	11686300	11687300	0.4877491673581866
chr5	11686400	11687400	-0.6984875069952046
chr5	11686500	11687500	-0.0442119377958893
chr5	11686600	11687600	-0.08589162526833442
chr5	11686700	11687700	-0.06968010404619926
chr5	11686800	11687800	-0.5628580912568807
chr5	11686900	11687900	-0.5633554574676051
chr5	11687000	11688000	0.10876698773013976
chr5	11687100	11688100	0.23524762412924136
chr5	11687200	11688200	0.019675393699667927
chr5	11687300	11688300	-0.12630700263041686
chr5	11687400	11688400	0.3276571198597101
chr5	11687500	11688500	0.4162687608897104
chr5	11687600	11688600	0.4877078593159924
chr5	11687700	11688700	1.0311047979069972
chr5	11687800	11688800	1.3750340310765643
chr5	11687900	11688900	1.220193784952699
chr5	11688000	11689000	0.5812960214007354
chr5	11688100	11689100	0.9393599562762758
chr5	11688200	11689200	0.8908929231402768
chr5	11688300	11689300	0.4964734347051537
chr5	11688400	11689400	-0.4135904512023627
chr5	11688500	11689500	-0.4464195232339905
chr5	11688600	11689600	-0.7195010788259181
chr5	11688700	11689700	-0.5607651260068323
chr5	11688800	11689800	-0.5269649450365163
chr5	11688900	11689900	-0.9419250878519644
chr5	11689000	11690000	-0.4782333212172496
chr5	11689100	11690100	-1.1546282150900191
chr5	11689200	11690200	-0.9353185761510384
chr5	11689300	11690300	-0.13302880626456945
chr5	11689400	11690400	0.6780504771940018
chr5	11689500	11690500	0.501097008182265
chr5	11689600	11690600	1.1047569044800878
chr5	11689700	11690700	1.170499298400412
chr5	11690800	11691800	0.5771138834708347
chr5	11690900	11691900	0.5888962567879856
chr5	11691000	11692000	1.2118835054522912
chr5	11691100	11692100	0.8483899327518639
chr5	11691200	11692200	1.2041960913682659
chr5	11691300	11692300	1.3542475017104465
chr5	11691400	11692400	1.0091360052524303
chr5	11691500	11692500	0.8458366727549784
chr5	11691600	11692600	1.4872529397208831
chr5	11691700	11692700	1.4969586685096845
chr5	11691800	11692800	1.031847929351413
chr5	11692500	11693500	0.3380375406974904
chr5	11692600	11693600	0.30084511561747274
chr5	11692700	11693700	-0.5057666771109806
chr5	11692800	11693800	-0.9480198160856942
chr5	11692900	11693900	-1.5001738343395798
chr5	11693000	11694000	-1.2754753686484654
chr5	11693100	11694100	-1.043751847721868
chr5	11693200	11694200	-0.7782570751142565
chr5	11693300	11694300	-0.3213400250601781
chr5	11693400	11694400	0.7920632485030538
chr5	11693500	11694500	0.045524661623378856
chr5	11693600	11694600	0.7965835779791319
chr5	11693700	11694700	1.036066012953085
chr5	11693800	11694800	1.5283997069659334
chr5	11694300	11695300	0.7466868091412098
chr5	11694400	11695400	0.09758724635179472
chr5	11694500	11695500	1.3342955584705534
chr5	11694600	11695600	0.3914415781162556
chr5	11694700	11695700	1.3248460210402728
chr5	11694800	11695800	1.2548643334330292
chr5	11694900	11695900	1.1279544774289323
chr5	11695000	11696000	1.1335007961785124
chr5	11695100	11696100	1.0963127379648845
chr5	11695200	11696200	1.218009368223234
chr5	11695300	11696300	1.865221220755728
chr5	11695400	11696400	1.5629479607682286
chr5	11695500	11696500	1.1737011347349324
chr5	11695600	11696600	1.3020753549252242
chr5	11695700	11696700	0.7606155989111523
chr5	11695800	11696800	0.22080938084080984
chr5	11695900	11696900	0.15111982791024595
chr5	11696000	11697000	-0.3094603168615646
chr5	11696100	11697100	-0.21147141097941494
chr5	11696200	11697200	-0.3347697733983257
chr5	11696300	11697300	-0.8705510095550826
chr5	11696400	11697400	-0.2724556751124247
chr5	11696500	11697500	-0.5041016368586142
chr5	11696600	11697600	-0.4602732302215141
chr5	11696700	11697700	-0.02496908309463737
chr5	11696800	11697800	0.8253539383935942
chr5	11696900	11697900	0.6472770276521783
chr5	11697000	11698000	0.8814470368936413
chr5	11697100	11698100	0.6736973900245911
chr5	11697200	11698200	0.8540479561739397
chr5	11697300	11698300	0.7024133612364302
chr5	11697400	11698400	0.7009611039327373
chr5	11697500	11698500	0.7689187191723258
chr5	11697600	11698600	1.6402708749541732
chr5	11697700	11698700	0.9440911984997208
chr5	11697800	11698800	0.5146330140474012
chr5	11697900	11698900	0.9919048562338914
chr5	11698000	11699000	1.2411338774576415
chr5	11698100	11699100	0.9430456348485878
chr5	11698200	11699200	0.7924684515376191
chr5	11698300	11699300	2.1458231733779325
chr5	11698400	11699400	1.596826867540245
chr5	11698500	11699500	0.7605371065803761
chr5	11698600	11699600	0.03972268003133903
chr5	11698700	11699700	-0.1158027792496206
chr5	11698800	11699800	-0.07150907788385512
chr5	11698900	11699900	0.1795786456727393
chr5	11699000	11700000	-0.10949101126869186
chr5	11699100	11700100	0.4690170561786806
chr5	11699200	11700200	1.0127324221689489
chr5	11699300	11700300	0.4260954843510295
chr5	11699400	11700400	0.6830232655949855
chr5	11699500	11700500	1.2621397177227889
chr5	11699600	11700600	0.9429770627932657
chr5	11699700	11700700	1.5337842923620295
chr5	11699800	11700800	1.6485800069915333
chr5	11699900	11700900	0.6908263437298517
chr5	11700000	11701000	1.0923010864253377
chr5	11700100	11701100	0.4503552099646301
chr5	11700200	11701200	0.02048334728625809
chr5	11700300	11701300	0.013324871070794244
chr5	11700400	11701400	-0.347612413779307
chr5	11700500	11701500	-0.15923512881114946
chr5	11700600	11701600	0.3661542233091192
chr5	11700700	11701700	0.3274707865245203
chr5	11700800	11701800	-0.0069907405735395115
chr5	11700900	11701900	0.59100875281989
chr5	11701000	11702000	0.33092557287751034
chr5	11701100	11702100	1.3019843652174032
chr5	11701200	11702200	1.9752634204627202
chr5	11701300	11702300	1.6924309721983497
chr5	11701400	11702400	1.819417185110893
chr5	11701500	11702500	1.03743133523793
chr5	11701600	11702600	0.6130127799064193
chr5	11701700	11702700	-0.21652181635003506
chr5	11701800	11702800	0.31601161249937104
chr5	11701900	11702900	0.4277462471516017
chr5	11702000	11703000	0.601241940753209
chr5	11702100	11703100	0.6071116865145105
chr5	11702200	11703200	-0.03277778419008145
chr5	11702300	11703300	0.16591864767753942
chr5	11702400	11703400	-0.00992762268901659
chr5	11702500	11703500	0.835648665285994
chr5	11702600	11703600	0.6320815263334287
chr5	11702700	11703700	0.3107591062111618
chr5	11702800	11703800	0.004535809310902668
chr5	11702900	11703900	-0.5473167282178975
chr5	11703000	11704000	-0.49151183917790264
chr5	11703100	11704100	-0.718545508347774
chr5	11703200	11704200	-1.1536513972419484
chr5	11703300	11704300	-1.504224396954532
chr5	11703400	11704400	-1.0409992723566313
chr5	11703500	11704500	-1.2411418886094048
chr5	11703600	11704600	-0.9057780593427234
chr5	11703700	11704700	-0.31057156323021995
chr5	11703800	11704800	-0.4818684484246461
chr5	11703900	11704900	-0.21358648183829712
chr5	11704000	11705000	-0.5815223744793077
chr5	11704100	11705100	-0.9202540637389721
chr5	11704200	11705200	-0.6002043373925566
chr5	11704300	11705300	-0.1459151856882413
chr5	11704400	11705400	-0.5464705907386503
chr5	11704500	11705500	-0.21304952677875136
chr5	11704600	11705600	-0.2018038943976994
chr5	11704700	11705700	0.21549562913055068
chr5	11704800	11705800	-0.12184801084172373
chr5	11704900	11705900	0.16574416846267132
chr5	11705000	11706000	0.5747910550931488
chr5	11705100	11706100	0.06037714126116798
chr5	11705200	11706200	0.7453571619731194
chr5	11705300	11706300	0.6770181498472225
chr5	11705400	11706400	0.5938131834604352
chr5	11705500	11706500	0.19080894176656152
chr5	11705600	11706600	-0.1699546075405956
chr5	11705700	11706700	0.05464939869357697
chr5	11705800	11706800	0.2350582268598479
chr5	11705900	11706900	0.19383334013319609
chr5	11706000	11707000	0.08176663397660655
chr5	11706100	11707100	0.6945291180323221
chr5	11706200	11707200	0.4604731381256138
chr5	11706300	11707300	-0.03263559280373475
chr5	11706400	11707400	0.2399650563290517
chr5	11706500	11707500	0.9774289647226831
chr5	11706600	11707600	1.0511383747569203
chr5	11706700	11707700	0.6676073553681752
chr5	11706800	11707800	0.7494171863173048
chr5	11706900	11707900	0.7888035935758094
chr5	11707000	11708000	0.4189513273409578
chr5	11707100	11708100	0.7732692685169684
chr5	11707200	11708200	0.2920427714743889
chr5	11707300	11708300	0.10787356031769274
chr5	11707400	11708400	0.12212809127065208
chr5	11707500	11708500	-0.9343598733906848
chr5	11707600	11708600	-0.5442623537284195
chr5	11707700	11708700	-0.3971839203569365
chr5	11707800	11708800	-0.7118741412229422
chr5	11707900	11708900	-0.8581729946099019
chr5	11708000	11709000	-1.0886026673885718
chr5	11708100	11709100	-2.113474386543211
chr5	11708200	11709200	-2.2210516146143457
chr5	11708300	11709300	-1.343490872044054
chr5	11708400	11709400	-1.4126586383558908
chr5	11708500	11709500	-0.5444552579418569
chr5	11708600	11709600	-0.5214752495000691
chr5	11708700	11709700	-1.1446813055864986
chr5	11708800	11709800	-0.6627156416906181
chr5	11708900	11709900	-0.5612687407461142
chr5	11709000	11710000	-0.30308367677621906
chr5	11709100	11710100	0.3654676784750295
chr5	11709200	11710200	0.4276319969361808
chr5	11709300	11710300	0.11159710180457096
chr5	11709400	11710400	0.034265525130187095
chr5	11709500	11710500	-0.4882015041720833
chr5	11710600	11711600	0.30460270637845416
chr5	11710700	11711700	0.0015933644871669315
chr5	11710800	11711800	0.3890686177468637
chr5	11710900	11711900	0.4661931757540382
chr5	11711000	11712000	0.18499352147603182
chr5	11711100	11712100	0.12791763580286752
chr5	11711200	11712200	0.2423125642663567
chr5	11711300	11712300	-0.3612962606124042
chr5	11711400	11712400	-0.09372956360741484
chr5	11711500	11712500	0.07764411346512215
chr5	11711600	11712600	-0.3902273958149425
chr5	11711700	11712700	-0.4781077326246939
chr5	11711800	11712800	-0.8333779897275858
chr5	11711900	11712900	-1.5246962085389442
chr5	11712000	11713000	-2.2339124091773277
chr5	11712100	11713100	-2.3732066000328444
chr5	11712200	11713200	-2.6046844091833887
chr5	11712300	11713300	-2.138171109758745
chr5	11712400	11713400	-2.6871085545614632
chr5	11712500	11713500	-2.9879024993608256
chr5	11713600	11714600	-2.246603438545676
chr5	11713700	11714700	-2.229506785680337
chr5	11713800	11714800	-1.8907386524886045
chr5	11713900	11714900	-1.6262479441833069
chr5	11714000	11715000	-1.295636093876333
chr5	11714100	11715100	-0.6576922254333291
chr5	11714200	11715200	-0.3740358625254978
chr5	11714300	11715300	0.5912141994372646
chr5	11714400	11715400	1.6246383766755002
chr5	11714500	11715500	1.1010670856533251
chr5	11714600	11715600	1.6397800407423542
chr5	11714700	11715700	1.4896300508025468
chr5	11714800	11715800	1.629751358945314
chr5	11714900	11715900	1.8838516638875211
chr5	11715000	11716000	1.8190836344434302
chr5	11715100	11716100	2.1220848284165488
chr5	11715200	11716200	1.7942504609721417
chr5	11715300	11716300	1.3581962633078573
chr5	11715400	11716400	0.8293682146956532
chr5	11715500	11716500	0.5506516612462442
chr5	11715600	11716600	0.33628210223041105
chr5	11715700	11716700	0.7395591221496443
chr5	11715800	11716800	0.8286357007094708
chr5	11715900	11716900	0.4172016328524149
chr5	11716000	11717000	0.5146797966423173
chr5	11716100	11717100	0.017471905959922283
chr5	11716200	11717200	0.37943043863844106
chr5	11716300	11717300	0.7600620980217045
chr5	11716400	11717400	1.048840639696219
chr5	11717000	11718000	0.0733596556900207
chr5	11717100	11718100	-0.05369709362294688
chr5	11717200	11718200	-0.0034150427098107537
chr5	11717300	11718300	0.11007496322812184
chr5	11717400	11718400	0.11965966839899984
chr5	11717500	11718500	0.3484587244444098
chr5	11717600	11718600	0.2287015090347009
chr5	11717700	11718700	-0.4152533847674652
chr5	11717800	11718800	-0.685810233359032
chr5	11717900	11718900	-0.7051243806577479
chr5	11718000	11719000	-0.6674272165864951
chr5	11718100	11719100	-0.1999471116619944
chr5	11718200	11719200	-0.4050874090643931
chr5	11718300	11719300	0.2452908631382582
chr5	11718400	11719400	0.4135425845494022
chr5	11718500	11719500	0.3298831979231505
chr5	11718600	11719600	0.2407763872035481
chr5	11718700	11719700	0.5135333615179988
chr5	11718800	11719800	0.6919763499488482
chr5	11718900	11719900	0.9180394591199894
chr5	11719000	11720000	1.345880834956706
chr5	11719100	11720100	1.045658773501337
chr5	11719200	11720200	1.1303206532850767
chr5	11719300	11720300	0.6952421537942011
chr5	11719400	11720400	0.2889181127472525
chr5	11719500	11720500	0.30079418716665063
chr5	11719600	11720600	0.2828877651349221
chr5	11719700	11720700	0.5045621469800202
chr5	11719800	11720800	0.7566550799657222
chr5	11719900	11720900	0.26611431755596066
chr5	11720000	11721000	0.6144765396559109
chr5	11720100	11721100	0.10157084118581576
chr5	11720200	11721200	-0.2623385894670014
chr5	11720300	11721300	-0.6810122470882823
chr5	11720400	11721400	-0.9390970789418522
chr5	11720500	11721500	-1.5234643154974927
chr5	11720600	11721600	-1.696261201546782
chr5	11720700	11721700	-2.0877146354488416
chr5	11720800	11721800	-2.4287296326087304
chr5	11720900	11721900	-2.4210020634102216
chr5	11721000	11722000	-2.70266211803407
chr5	11721100	11722100	-2.2402570114348848
chr5	11721200	11722200	-1.6465427650175537
chr5	11721300	11722300	-1.8207423983623559
chr5	11721400	11722400	-1.3074896201626869
chr5	11721500	11722500	-0.9244034163155932
chr5	11721600	11722600	-0.01630911686956037
chr5	11721700	11722700	0.3007659867162084
chr5	11721800	11722800	1.2192165666766706
chr5	11721900	11722900	0.6524427018374195
chr5	11722000	11723000	0.41283740361435145
chr5	11722100	11723100	0.3409525879977517
chr5	11722200	11723200	-0.020091291036558958
chr5	11722300	11723300	0.033545258914421096
chr5	11722400	11723400	-0.7868638213211323
chr5	11722500	11723500	-1.2651280690923263
chr5	11722600	11723600	-1.8544370335883733
chr5	11722700	11723700	-1.607699570100095
chr5	11722800	11723800	-1.7671246952481718
chr5	11722900	11723900	-1.1492068725349014
chr5	11723000	11724000	-0.7923613733292926
chr5	11723100	11724100	-0.2026898228486356
chr5	11723200	11724200	0.03261602746144378
chr5	11723300	11724300	-0.10352575115816932
chr5	11723400	11724400	0.3790164676446025
chr5	11723500	11724500	1.309808900970695
chr5	11723600	11724600	1.1959395568625424
chr5	11723700	11724700	1.4390168631117557
chr5	11723800	11724800	0.8863853263964161
chr5	11723900	11724900	0.8290510660861667
chr5	11724000	11725000	1.053405933730446
chr5	11724100	11725100	0.4395738045959399
chr5	11724200	11725200	0.7265211353685687
chr5	11724300	11725300	1.8041612510334704
chr5	11724400	11725400	1.9552798621409733
chr5	11724500	11725500	1.1510831664238201
chr5	11724600	11725600	1.0140189987768262
chr5	11724700	11725700	0.1882914004444816
chr5	11724800	11725800	0.21339027771889169
chr5	11724900	11725900	0.04199309124299964
chr5	11725000	11726000	-0.36869791378467515
chr5	11725100	11726100	-0.18263666064360407
chr5	11725200	11726200	-0.6336211950678642
chr5	11725300	11726300	-2.132633226699228
chr5	11725400	11726400	-2.056125350013198
chr5	11725500	11726500	-2.205841010048187
chr5	11725600	11726600	-1.9316080873937465
chr5	11725700	11726700	-1.5935287646895415
chr5	11725800	11726800	-1.4632444967688216
chr5	11725900	11726900	-1.527095634959133
chr5	11726000	11727000	-2.0508984765834346
chr5	11726100	11727100	-2.350445150886136
chr5	11726200	11727200	-2.320257779548462
chr5	11726300	11727300	-1.573571378048939
chr5	11726400	11727400	-1.8063852142994123
chr5	11726500	11727500	-1.145869004259405
chr5	11726600	11727600	-1.1164921110092214
chr5	11726700	11727700	-0.8641512375289551
chr5	11726800	11727800	-0.39804957764665694
chr5	11726900	11727900	0.29571221240469786
chr5	11727000	11728000	0.9490795007018489
chr5	11727100	11728100	1.0676935079999332
chr5	11727200	11728200	1.1676778159756749
chr5	11727300	11728300	1.9828615097465283
chr5	11727400	11728400	1.9731450165892703
chr5	11727500	11728500	2.2506548985490253
chr5	11727600	11728600	2.434399118488696
chr5	11727700	11728700	2.2606652939044802
chr5	11727800	11728800	1.7442417805397583
chr5	11727900	11728900	0.4704404024319262
chr5	11728000	11729000	0.5506639227554772
chr5	11728100	11729100	0.8626825500733445
chr5	11728200	11729200	0.9983294443404392
chr5	11728300	11729300	0.4752189947553303
chr5	11728400	11729400	0.7916710170929891
chr5	11728500	11729500	-0.008072753363332503
chr5	11728600	11729600	-0.7040246794191917
chr5	11728700	11729700	-0.6551188911047954
chr5	11728800	11729800	-0.6403366296099361
chr5	11728900	11729900	0.09341660191299704
chr5	11729000	11730000	-0.10850455953348397
chr5	11729100	11730100	-0.4388899427370364
chr5	11729200	11730200	-0.9641827808744424
chr5	11729300	11730300	-0.8576646894558116
chr5	11729400	11730400	-0.5059437839185165
chr5	11729500	11730500	0.22709080629993425
chr5	11729600	11730600	1.371535420656965
chr5	11729700	11730700	0.8842523739669153
chr5	11729800	11730800	0.655265225052705
chr5	11729900	11730900	0.6632562112139296
chr5	11730000	11731000	1.0936932682386145
chr5	11730100	11731100	0.6724295104967298
chr5	11730200	11731200	1.1037198753134585
chr5	11730300	11731300	1.612453426795745
chr5	11730400	11731400	1.5837689704125433
chr5	11730500	11731500	1.2204946363744729
chr5	11730600	11731600	0.5650734913443046
chr5	11730700	11731700	0.9076014364462742
chr5	11730800	11731800	0.7405852040202159
chr5	11730900	11731900	1.0050454435545824
chr5	11731000	11732000	0.8392933118396236
chr5	11731100	11732100	1.6548881658465382
chr5	11731200	11732200	2.0467217276398526
chr5	11731300	11732300	1.4923640053955245
chr5	11731400	11732400	0.8895549165026464
chr5	11731500	11732500	0.9810253432384588
chr5	11731600	11732600	1.096871212983772
chr5	11731700	11732700	1.2059082317045071
chr5	11731800	11732800	1.4361564697549758
chr5	11731900	11732900	1.2864439559465028
chr5	11732000	11733000	0.4512260388263026
chr5	11732100	11733100	0.3474381689867218
chr5	11732200	11733200	-0.26719313438136444
chr5	11732300	11733300	-0.9311871796164204
chr5	11732400	11733400	-0.30962701954071714
chr5	11732500	11733500	-0.5331589499863173
chr5	11732600	11733600	0.0660781082434602
chr5	11732700	11733700	0.17973263255282004
chr5	11732800	11733800	0.3138651479446052
chr5	11732900	11733900	0.4858814341488497
chr5	11733000	11734000	0.8575384597006059
chr5	11733100	11734100	1.1382748312722375
chr5	11733200	11734200	1.461946104720458
chr5	11733300	11734300	2.2573533633227463
chr5	11733400	11734400	1.5612705696561753
chr5	11733500	11734500	1.4088574239568834
chr5	11733600	11734600	1.231462359763244
chr5	11733700	11734700	1.1664642425009522
chr5	11733800	11734800	0.4110603338929424
chr5	11733900	11734900	-0.010599090224489035
chr5	11734000	11735000	0.20497439545451834
chr5	11734100	11735100	-0.5229058119054278
chr5	11734200	11735200	-0.8350035183635429
chr5	11734300	11735300	-0.6146700508805593
chr5	11734400	11735400	0.08380739660018774
chr5	11734500	11735500	0.8891104315479339
chr5	11734600	11735600	1.0375781668122401
chr5	11734700	11735700	0.3966692913414761
chr5	11734800	11735800	1.5128017178747375
chr5	11734900	11735900	0.7585025950288449
chr5	11735000	11736000	0.3927374947778278
chr5	11735100	11736100	0.09908113769010722
chr5	11735200	11736200	0.013056779467087642
chr5	11735300	11736300	-0.3331383569049939
chr5	11735400	11736400	-0.2914136249726665
chr5	11735500	11736500	-0.9495062891329632
chr5	11735600	11736600	-1.2999833286790587
chr5	11735700	11736700	-0.8489460956857128
chr5	11735800	11736800	-0.7542299792251798
chr5	11735900	11736900	-0.12876120303211386
chr5	11736000	11737000	0.6724498755469864
chr5	11736100	11737100	0.7512442440884124
chr5	11736200	11737200	0.8849684324989479
chr5	11736300	11737300	0.2680662522088624
chr5	11736400	11737400	0.7297745506664858
chr5	11736500	11737500	1.0516822743141212
chr5	11736600	11737600	1.0481020433298545
chr5	11736700	11737700	0.7216076508497906
chr5	11736800	11737800	0.35399112676396816
chr5	11736900	11737900	-0.4724014834798229
chr5	11737000	11738000	0.00669935982705331
chr5	11737100	11738100	0.5133351648971605
chr5	11737200	11738200	0.7208506146583235
chr5	11737300	11738300	1.1121482717263595
chr5	11737400	11738400	0.6795114411075154
chr5	11737500	11738500	0.350432550160554
chr5	11737600	11738600	0.6969538858595453
chr5	11737700	11738700	1.1180777844757728
chr5	11737800	11738800	1.1184938658141204
chr5	11737900	11738900	2.501113152727705
chr5	11738000	11739000	2.1379710752774113
chr5	11738100	11739100	2.180407084157656
chr5	11738200	11739200	1.819362883770889
chr5	11738300	11739300	1.4804665198077118
chr5	11738400	11739400	1.8883526925163627
chr5	11738500	11739500	1.7963467093286136
chr5	11738600	11739600	1.5473253790292705
chr5	11738700	11739700	0.9213198445121364
chr5	11738800	11739800	1.241945696482974
chr5	11738900	11739900	0.8065888770979547
chr5	11739000	11740000	0.4384627041914992
chr5	11739100	11740100	-0.08363448702790081
chr5	11739200	11740200	-0.1845201943977393
chr5	11739300	11740300	-0.19667376033652428
chr5	11739400	11740400	-0.7333077481752027
chr5	11739500	11740500	-0.3659131787313449
chr5	11739600	11740600	-0.3979004277312835
chr5	11739700	11740700	0.4701760474581421
chr5	11739800	11740800	-0.7587664774899332
chr5	11739900	11740900	-0.5688323755961929
chr5	11740000	11741000	-1.0313617489547233
chr5	11740100	11741100	-0.6748629425944267
chr5	11740200	11741200	-0.20579179155539207
chr5	11740300	11741300	0.276766682218481
chr5	11740400	11741400	-0.06325292230494281
chr5	11740500	11741500	-0.5041625995323995
chr5	11740600	11741600	-0.16176953938271307
chr5	11740700	11741700	-0.6344441716149217
chr5	11740800	11741800	0.5909455342556982
chr5	11740900	11741900	0.7885392191202854
chr5	11741000	11742000	1.1376960511462766
chr5	11741100	11742100	0.9225797774436032
chr5	11741200	11742200	0.2822599065051385
chr5	11742800	11743800	-1.1951566947430048
chr5	11742900	11743900	-0.5740926696757636
chr5	11743000	11744000	0.1682561496716482
chr5	11743100	11744100	0.602559589193428
chr5	11743200	11744200	0.8252767628642695
chr5	11743300	11744300	1.1553540070127275
chr5	11743400	11744400	0.8870330822616269
chr5	11743500	11744500	0.8698567424351907
chr5	11743600	11744600	1.0584111040960456
chr5	11743700	11744700	1.257017216711052
chr5	11743800	11744800	1.3702318817266894
chr5	11743900	11744900	2.047303639776954
chr5	11744000	11745000	1.777559981290865
chr5	11744100	11745100	1.885084183749092
chr5	11744200	11745200	1.923460521375628
chr5	11744300	11745300	1.428900089420596
chr5	11744400	11745400	2.159778213789488
chr5	11744500	11745500	2.5853194701810827
chr5	11744600	11745600	3.0120452324119555
chr5	11744700	11745700	3.15875640128698
chr5	11744800	11745800	2.8332111719409263
chr5	11744900	11745900	1.6826025035177457
chr5	11745000	11746000	1.376776361123852
chr5	11745100	11746100	0.7416351045544206
chr5	11745200	11746200	0.6653832869309213
chr5	11745300	11746300	0.7912554290821829
chr5	11745400	11746400	1.145381561260005
chr5	11745500	11746500	0.7146040916577617
chr5	11745600	11746600	0.7498212540008432
chr5	11745700	11746700	0.5835810031435551
chr5	11745800	11746800	0.5714572007019988
chr5	11745900	11746900	1.0381699393443915
chr5	11746000	11747000	1.053477543487504
chr5	11746100	11747100	1.1971612368072109
chr5	11746200	11747200	0.9659362006885772
chr5	11746300	11747300	1.2587993086205125
chr5	11746400	11747400	0.5550650255992139
chr5	11746500	11747500	1.0635695650521506
chr5	11746600	11747600	0.6142857420897245
chr5	11747700	11748700	-0.12366225807894625
chr5	11747800	11748800	-0.8589715188228679
chr5	11747900	11748900	-0.3516775216073915
chr5	11748000	11749000	-0.15430091006048505
chr5	11748100	11749100	0.053924446398330265
chr5	11748200	11749200	-0.5386105347542487
chr5	11748300	11749300	-0.5294535171378556
chr5	11748400	11749400	-0.7241688352249994
chr5	11748500	11749500	-0.7058393316472943
chr5	11748600	11749600	-0.5116364979748848
chr5	11748700	11749700	-0.5849218587307043
chr5	11748800	11749800	-0.10865657023582036
chr5	11748900	11749900	-0.7534801382457116
chr5	11749000	11750000	-1.202394307803432
chr5	11749100	11750100	-1.5298829889519208
chr5	11749200	11750200	-0.28590082051243426
chr5	11749300	11750300	-0.3632926910016252
chr5	11749400	11750400	-0.1266228443346486
chr5	11749500	11750500	-0.4995479293706802
chr5	11749600	11750600	-0.8979363286051061
chr5	11749700	11750700	-0.7210219589624368
chr5	11749800	11750800	-1.1828584631663448
chr5	11749900	11750900	-0.9713327415339384
chr5	11750000	11751000	-0.7687479907399798
chr5	11750100	11751100	-0.4502235437204787
chr5	11750200	11751200	-0.8487939474356033
chr5	11750300	11751300	-0.8919320019971514
chr5	11750400	11751400	-1.0261807881090501
chr5	11750500	11751500	-1.0925281798442623
chr5	11750600	11751600	-0.9385742208897508
chr5	11750700	11751700	-0.5047031182191319
chr5	11750800	11751800	-0.06241810710763584
chr5	11750900	11751900	0.021248203598820105
chr5	11751000	11752000	-0.4231090255898815
chr5	11751100	11752100	-0.9601560950351512
chr5	11752600	11753600	-0.8746391112606007
chr5	11752700	11753700	-0.8701907391457642
chr5	11752800	11753800	-0.6514595951408375
chr5	11752900	11753900	-1.1098290183372073
chr5	11753000	11754000	-1.1071799901141735
chr5	11753100	11754100	-0.8780558258535985
chr5	11753200	11754200	-1.2814896960149504
chr5	11753300	11754300	-0.867670945867853
chr5	11755700	11756700	0.9966460341319424
chr5	11755800	11756800	1.1898768552526366
chr5	11755900	11756900	1.0412894366767609
chr5	11756100	11757100	1.2098501300001705
chr5	11756300	11757300	1.5043117942056896
chr5	11756400	11757400	1.6688609158080348
chr5	11756500	11757500	1.2684723362439525
chr5	11756600	11757600	0.7090118054597065
chr5	11756700	11757700	0.44751704451945706
chr5	11756800	11757800	0.1975863288430165
chr5	11756900	11757900	0.23177273445534746
chr5	11757500	11758500	-0.2339373949544771
chr5	11757600	11758600	-0.29318895558673713
chr5	11757700	11758700	-0.3250064200739338
chr5	11757800	11758800	-0.3560268322337574
chr5	11757900	11758900	-0.3301334615384012
chr5	11758000	11759000	-0.34827356788023356
chr5	11758100	11759100	-0.3889608834433303
chr5	11758900	11759900	0.9511873631791892
chr5	11759000	11760000	1.4051086700770177
chr5	11760100	11761100	-0.115465678348457
chr5	11760200	11761200	-0.15927786133108007
chr5	11761200	11762200	-0.8421803744550066
chr5	11761300	11762300	-0.93965918617558
chr5	11761400	11762400	-1.513280345220004
chr5	11761500	11762500	-1.4868890744648566
chr5	11761600	11762600	-1.4329170466201873
chr5	11761700	11762700	-1.3329861004026196
chr5	11761800	11762800	-1.349167724621653
chr5	11761900	11762900	-1.6115442657849677
chr5	11762000	11763000	-0.5075562243552478
chr5	11762100	11763100	0.16230603166428378
chr5	11762200	11763200	-1.1967200428627096
chr5	11762300	11763300	-1.6132832933379009
chr5	11762400	11763400	-0.4511905919220816
chr5	11762500	11763500	-0.6561327936291463
chr5	11762600	11763600	-0.8199904933293177
chr5	11762700	11763700	-1.1734362864989334
chr5	11762800	11763800	-1.28197436116843
chr5	11762900	11763900	-1.3773775635970829
chr5	11763000	11764000	-1.6248180764914226
chr5	11763100	11764100	-2.0407402155111587
chr5	11763200	11764200	-0.9223740779479572
chr5	11763300	11764300	-1.0642342065714296
chr5	11763400	11764400	-0.9995995333296074
chr5	11763500	11764500	-1.5156007001652787
chr5	11763600	11764600	-1.2449558485616417
chr5	11763700	11764700	-1.1853587723621761
chr5	11763800	11764800	-0.5813157118311919
chr5	11763900	11764900	-0.4150094631027856
chr5	11764000	11765000	-0.2010989623506043
chr5	11766000	11767000	-0.7978930179876933
chr5	11766100	11767100	-0.8911232832316102
chr5	11766200	11767200	-0.7077952023807543
chr5	11766300	11767300	-0.9347285371343604
chr5	11766400	11767400	-0.733700773139678
chr5	11766500	11767500	-0.16400644915168855
chr5	11766600	11767600	0.1149925215617572
chr5	11766700	11767700	0.3132893312972867
chr5	11766800	11767800	0.061236256615969736
chr5	11766900	11767900	0.004625210109421437
chr5	11767000	11768000	-0.5121001411921634
chr5	11767100	11768100	-0.3959973015324655
chr5	11767200	11768200	-0.44049071124812506
chr5	11767300	11768300	0.3499998485294933
chr5	11767400	11768400	0.6330339055713703
chr5	11767500	11768500	0.17152093090945802
chr5	11767600	11768600	-0.373448125022105
chr5	11767700	11768700	-1.0395190374470038
chr5	11767800	11768800	-0.2517528220399738
chr5	11767900	11768900	0.18076372304158755
chr5	11768000	11769000	0.3647694093998801
chr5	11768100	11769100	0.4476505008234524
chr5	11768200	11769200	0.20500310438517946
chr5	11768300	11769300	-0.3155623263506289
chr5	11768400	11769400	-0.4722492397189341
chr5	11768500	11769500	-0.2731777452118924
chr5	11768600	11769600	-0.5127367536813727
chr5	11768700	11769700	-0.5814058948917652
chr5	11768800	11769800	-1.1684105025383196
chr5	11768900	11769900	-0.9329958096046896
chr5	11769000	11770000	-0.8047578806240325
chr5	11769100	11770100	-0.8380065147958137
chr5	11769200	11770200	-0.5869834428356021
chr5	11769300	11770300	-0.446909833998442
chr5	11769400	11770400	-0.7800802316321624
chr5	11769900	11770900	1.8771106090554768
chr5	11770000	11771000	1.0405180377603724
chr5	11770100	11771100	1.6318395371297414
chr5	11771300	11772300	-1.4132862815831069
chr5	11771400	11772400	-1.4303027134998745
chr5	11771500	11772500	-1.2950883344111963
chr5	11771600	11772600	-0.7383906390407599
chr5	11771700	11772700	0.06470251014850567
chr5	11771800	11772800	-0.002714508511532125
chr5	11771900	11772900	0.28243515647369233
chr5	11772000	11773000	0.22414363871062604
chr5	11772100	11773100	1.0106364369793779
chr5	11772200	11773200	0.4816763329154353
chr5	11774600	11775600	-0.24148611560201186
chr5	11774700	11775700	0.6006432607463519
chr5	11774800	11775800	0.3062157044638211
chr5	11774900	11775900	-0.47102774606914094
chr5	11775000	11776000	0.7297107944932412
chr5	11775100	11776100	0.42949595016821934
chr5	11775200	11776200	1.124826364774167
chr5	11775300	11776300	0.8828395817438539
chr5	11775400	11776400	0.15230094482989298
chr5	11775500	11776500	0.7617859377742632
chr5	11775600	11776600	0.4431606786052151
chr5	11775700	11776700	-0.2889791203614339
chr5	11775800	11776800	6.147084064572121e-05
chr5	11775900	11776900	0.057703018148169014
chr5	11776000	11777000	-0.39140727765523187
chr5	11776100	11777100	-0.6705879229885211
chr5	11776200	11777200	-0.7092648549833738
chr5	11776300	11777300	-0.28770117800300643
chr5	11776400	11777400	-0.34730009310482673
chr5	11776500	11777500	-0.3740229467819873
chr5	11776600	11777600	-0.5572581315795916
chr5	11776700	11777700	-0.19326020452883544
chr5	11776800	11777800	-0.012550148302321665
chr5	11776900	11777900	0.09455295212629557
chr5	11777000	11778000	-0.28858361212922296
chr5	11777100	11778100	-0.16254079467126942
chr5	11777200	11778200	-0.7510114513530167
chr5	11777300	11778300	-1.2065924428705224
chr5	11777400	11778400	-0.4979424030715943
chr5	11777500	11778500	-0.5447499372246394
chr5	11777600	11778600	-0.5654299127222271
chr5	11777700	11778700	-0.3098986425421585
chr5	11777800	11778800	-1.3184768674829452
chr5	11777900	11778900	-1.5919180131544608
chr5	11778000	11779000	-1.4233691679582319
chr5	11778100	11779100	-0.9054380627213664
chr5	11778200	11779200	-0.8512103200922443
chr5	11778300	11779300	-0.7509398047619771
chr5	11778400	11779400	-0.4633697066308088
chr5	11778500	11779500	-0.1257448467401957
chr5	11778600	11779600	-0.13375841430074292
chr5	11778700	11779700	-0.3699315343510773
chr5	11778800	11779800	0.4116320749228724
chr5	11778900	11779900	0.4069530608507519
chr5	11779000	11780000	0.6697821846456959
chr5	11779100	11780100	0.2573201177123925
chr5	11779200	11780200	0.4494409218045148
chr5	11779300	11780300	0.8745764009276482
chr5	11779400	11780400	0.9754950101169187
chr5	11779500	11780500	0.3533793332971741
chr5	11779600	11780600	0.1518729555836934
chr5	11779700	11780700	0.3821725589581905
chr5	11779800	11780800	0.4756779203093496
chr5	11779900	11780900	0.9252010236793744
chr5	11780000	11781000	0.8738446859016379
chr5	11780100	11781100	1.0328748722616303
chr5	11780200	11781200	0.9553259098410444
chr5	11780300	11781300	0.9085436900973256
chr5	11780400	11781400	0.3334248257938386
chr5	11780500	11781500	0.7144581154296409
chr5	11782300	11783300	1.3775036346676817
chr5	11782400	11783400	1.4657078325972168
chr5	11782500	11783500	1.7537648948892532
chr5	11782600	11783600	1.20760144756298
chr5	11782700	11783700	1.4426786097639483
chr5	11782800	11783800	1.3162188656133944
chr5	11782900	11783900	1.2511380410835466
chr5	11783000	11784000	1.352909142497564
chr5	11783100	11784100	0.8783840590326347
chr5	11783200	11784200	0.6720991726658326
chr5	11783300	11784300	0.5941260444289201
chr5	11783400	11784400	0.38716466369762415
chr5	11783500	11784500	0.3959607787850355
chr5	11783600	11784600	0.6751065000786813
chr5	11783700	11784700	0.5180753156390926
chr5	11783800	11784800	0.6904544436366682
chr5	11783900	11784900	1.428173260712511
chr5	11784000	11785000	1.1735763379416067
chr5	11784100	11785100	0.8256616501525527
chr5	11784200	11785200	0.7512006383509303
chr5	11784300	11785300	1.2341730593174522
chr5	11784400	11785400	1.6309147563143775
chr5	11784500	11785500	0.9587152084978094
chr5	11784600	11785600	0.7487570436578135
chr5	11784700	11785700	0.7887541962130573
chr5	11784800	11785800	0.6174120688882878
chr5	11784900	11785900	-0.0011328009133601065
chr5	11785000	11786000	0.2070362206229667
chr5	11785100	11786100	0.7246067271113567
chr5	11785200	11786200	0.9252131123402612
chr5	11785300	11786300	0.3281515674338049
chr5	11785400	11786400	-0.4307489801911763
chr5	11787700	11788700	1.1402511198579677
chr5	11787800	11788800	1.3704002450834436
chr5	11788900	11789900	1.584852945533172
chr5	11789000	11790000	1.3282484715557041
chr5	11789100	11790100	1.3231293951856942
chr5	11789200	11790200	0.667355888454603
chr5	11789300	11790300	0.6101951102460967
chr5	11789400	11790400	-0.011806808994409616
chr5	11789500	11790500	-0.012690559209536788
chr5	11789600	11790600	0.3788888255605519
chr5	11789700	11790700	0.5304806734409386
chr5	11789800	11790800	1.2185126227922844
chr5	11789900	11790900	1.1799136995434618
chr5	11790000	11791000	1.021932685983476
chr5	11790100	11791100	1.78854374135346
chr5	11790200	11791200	1.980021799175472
chr5	11790300	11791300	2.4090216597730567
chr5	11790400	11791400	2.3805278005645127
chr5	11790500	11791500	2.0983978135485186
chr5	11790600	11791600	1.829249177325204
chr5	11790700	11791700	1.802161308286696
chr5	11790800	11791800	1.6144657418861152
chr5	11790900	11791900	2.04934081238477
chr5	11791000	11792000	2.4516091903098824
chr5	11791100	11792100	1.3702785965580893
chr5	11791200	11792200	0.9435774692397206
chr5	11791300	11792300	0.445731318645361
chr5	11791400	11792400	0.5305830272328385
chr5	11791500	11792500	0.7332814905082327
chr5	11791600	11792600	0.5240841914343646
chr5	11791700	11792700	0.3611554276435458
chr5	11791800	11792800	0.2666846162991514
chr5	11791900	11792900	-0.7918841663458744
chr5	11794400	11795400	-0.3741358757223407
chr5	11794500	11795500	0.5115101208789051
chr5	11794600	11795600	0.6970290318472905
chr5	11794700	11795700	0.8488284246812279
chr5	11794800	11795800	0.839789440165295
chr5	11794900	11795900	0.8004325661739002
chr5	11795000	11796000	0.8581798702105263
chr5	11795100	11796100	0.9118856010033258
chr5	11795200	11796200	0.8705466933053855
chr5	11795300	11796300	1.1123025424919355
chr5	11798300	11799300	1.3729078919714954
chr5	11798400	11799400	1.4777020814617297
chr5	11798500	11799500	1.4895496940327535
chr5	11798600	11799600	1.4681174432788149
chr5	11798700	11799700	0.9274484640809008
chr5	11798800	11799800	1.026089878322109
chr5	11798900	11799900	1.284298155004842
chr5	11799000	11800000	0.38487481423845443
chr5	11799100	11800100	0.3299668534371287
chr5	11799200	11800200	0.2436307529962019
chr5	11799300	11800300	0.3640902932942251
chr5	11799400	11800400	0.7000653003321758
chr5	11799500	11800500	0.6833933532582811
chr5	11799600	11800600	0.6509850424614734
chr5	11799700	11800700	0.9994945009011356
chr5	11799800	11800800	0.8444446710966279
chr5	11799900	11800900	0.4151362234976208
chr5	11800000	11801000	1.299382056860834
chr5	11801400	11802400	-1.7170741644522038
chr5	11803200	11804200	1.755663563876393
chr5	11803300	11804300	1.4052713185504244
chr5	11803400	11804400	1.4255355209158738
chr5	11803500	11804500	1.6220357394966471
chr5	11803600	11804600	2.091571423501372
chr5	11803700	11804700	1.4941013142913018
chr5	11803800	11804800	1.5829549726443122
chr5	11803900	11804900	0.9291760473045736
chr5	11804000	11805000	1.3432302526542421
chr5	11804100	11805100	1.875425026340908
chr5	11804200	11805200	1.2656622891755067
chr5	11804300	11805300	1.5470428935801577
chr5	11804400	11805400	0.3954942454176847
chr5	11804500	11805500	-0.02326540467517981
chr5	11804600	11805600	-0.593658838711235
chr5	11804700	11805700	-0.5445120333657893
chr5	11804800	11805800	-0.3840924709921509
chr5	11804900	11805900	0.22585548045919016
chr5	11805000	11806000	-0.2307717817066159
chr5	11805100	11806100	0.004613795451637216
chr5	11805200	11806200	0.2037213192504413
chr5	11805300	11806300	0.2041328087736025
chr5	11805400	11806400	0.7667902945036633
chr5	11805500	11806500	1.0143998345075562
chr5	11805600	11806600	1.1740434856004072
chr5	11805700	11806700	1.0316759805345437
chr5	11805800	11806800	1.0614021190541931
chr5	11805900	11806900	-0.1296474795469043
chr5	11806000	11807000	-0.1495965118329359
chr5	11806100	11807100	-0.6632848092954494
chr5	11806200	11807200	-0.4950216035793101
chr5	11806300	11807300	-0.9453738354689109
chr5	11806400	11807400	-0.70632635575835
chr5	11806500	11807500	-1.145851930049572
chr5	11806600	11807600	-0.9899681968316364
chr5	11806700	11807700	-1.0035702787513263
chr5	11806800	11807800	-0.8522247917602972
chr5	11806900	11807900	-0.3783066642447247
chr5	11807000	11808000	0.07807197104223072
chr5	11807100	11808100	0.8618516036881577
chr5	11807200	11808200	0.9649534531359576
chr5	11807300	11808300	1.7373163941331131
chr5	11807400	11808400	2.0812309954790185
chr5	11807500	11808500	2.1380564839354017
chr5	11807600	11808600	1.8218870676905512
chr5	11807700	11808700	1.6059720545011624
chr5	11807800	11808800	1.4726214910356017
chr5	11807900	11808900	1.7275644803667087
chr5	11808000	11809000	1.7785170433513924
chr5	11808100	11809100	0.937842938025116
chr5	11808200	11809200	0.5332022688783318
chr5	11808300	11809300	0.1841468691765048
chr5	11808400	11809400	-0.06526863429746882
chr5	11808500	11809500	0.4226742477820665
chr5	11808600	11809600	0.0716943017255868
chr5	11808700	11809700	0.9800945521686584
chr5	11808800	11809800	1.388534561394758
chr5	11808900	11809900	0.9185686409607926
chr5	11809000	11810000	1.1498593226769052
chr5	11809100	11810100	1.239955820054579
chr5	11809200	11810200	1.0863825908688958
chr5	11809300	11810300	0.9594314762773136
chr5	11809400	11810400	0.6451108804951436
chr5	11809500	11810500	0.3573800508267653
chr5	11809600	11810600	0.8326557285529447
chr5	11810300	11811300	0.3419202134450889
chr5	11810400	11811400	0.5391382509931251
chr5	11810500	11811500	0.14346604538012692
chr5	11810600	11811600	0.18183399895731825
chr5	11810700	11811700	0.4619266237091974
chr5	11810800	11811800	0.7573265968208167
chr5	11810900	11811900	1.0319323710683252
chr5	11811000	11812000	1.68730648434238
chr5	11811600	11812600	0.7635922487070803
chr5	11811700	11812700	0.8365205011259236
chr5	11811800	11812800	0.9964393991436832
chr5	11811900	11812900	1.0412834569428149
chr5	11812000	11813000	0.5438226920486464
chr5	11812100	11813100	0.6263749219526921
chr5	11812200	11813200	0.3593830763550944
chr5	11812300	11813300	-0.15302111049406456
chr5	11812400	11813400	0.10914414479497676
chr5	11812500	11813500	0.8191719440803904
chr5	11812600	11813600	0.2380395609113712
chr5	11812700	11813700	-0.1142833867155478
chr5	11812800	11813800	-0.4703883659844229
chr5	11812900	11813900	-0.5872214724028515
chr5	11813000	11814000	-0.24391007148977106
chr5	11813100	11814100	-0.11616193998371102
chr5	11813200	11814200	0.2412791249888745
chr5	11813300	11814300	0.4024019446942023
chr5	11813400	11814400	0.34226150648621434
chr5	11813500	11814500	-0.32350698261435784
chr5	11813600	11814600	-0.0664725203626233
chr5	11813700	11814700	0.12433493474455047
chr5	11813800	11814800	0.2439402171042157
chr5	11814800	11815800	1.23430835671536
chr5	11814900	11815900	-0.2623839080542897
chr5	11815000	11816000	-0.3798270039010635
chr5	11815100	11816100	-0.017994657068853826
chr5	11815200	11816200	0.2007950004467645
chr5	11815300	11816300	0.32116212709288106
chr5	11815400	11816400	0.3451150807957741
chr5	11815500	11816500	0.279386437232901
chr5	11815600	11816600	0.7785707429781844
chr5	11818100	11819100	1.5159742972706234
chr5	11818200	11819200	1.4147875084692585
chr5	11818300	11819300	1.5744884966545762
chr5	11818400	11819400	1.3589011040777028
chr5	11818500	11819500	1.4001123257366934
chr5	11818600	11819600	1.0381433098918051
chr5	11818700	11819700	0.6850384478682681
chr5	11818800	11819800	0.4537638559387951
chr5	11818900	11819900	0.5928574408159633
chr5	11819000	11820000	0.8481893377298183
chr5	11819100	11820100	1.357834926840396
chr5	11819200	11820200	1.3823648550321967
chr5	11819300	11820300	1.3616231720759011
chr5	11819400	11820400	1.220555744523046
chr5	11819500	11820500	1.155256500035644
chr5	11819600	11820600	0.9494208226145032
chr5	11819700	11820700	1.4120271050845181
chr5	11819800	11820800	1.2954359705170286
chr5	11819900	11820900	1.0901533790670903
chr5	11820000	11821000	0.933743326450951
chr5	11820100	11821100	0.6501903718744827
chr5	11820200	11821200	1.0820980409938323
chr5	11820300	11821300	0.8412708517960164
chr5	11820400	11821400	0.9054486994042202
chr5	11820500	11821500	1.4082859414359576
chr5	11820600	11821600	1.383607321461238
chr5	11820700	11821700	1.2773445481192325
chr5	11820800	11821800	1.6256987755037209
chr5	11820900	11821900	0.8521129853859141
chr5	11821000	11822000	0.6905437649270922
chr5	11821100	11822100	1.1937925553809348
chr5	11821200	11822200	0.14787231148728422
chr5	11821300	11822300	0.4261808992344786
chr5	11821400	11822400	0.2832834139939468
chr5	11821500	11822500	-0.8132927657475753
chr5	11821600	11822600	-0.5827136809767092
chr5	11821700	11822700	-1.1031554087622586
chr5	11821800	11822800	-1.0130701076232502
chr5	11821900	11822900	0.07819936333844875
chr5	11822000	11823000	0.017875104063777698
chr5	11822100	11823100	-0.8787639996354824
chr5	11822200	11823200	0.11841537791212635
chr5	11822300	11823300	-0.24406966525083346
chr5	11822400	11823400	-0.6823618936302221
chr5	11822500	11823500	-0.6252610996295477
chr5	11822600	11823600	-0.6565622318879628
chr5	11822700	11823700	-1.1082387511060212
chr5	11822800	11823800	-1.6034737341914338
chr5	11822900	11823900	-1.7699617783434765
chr5	11823000	11824000	-1.85501611459405
chr5	11824100	11825100	-0.2877442499716004
chr5	11824200	11825200	0.11913570205796742
chr5	11824300	11825300	0.2382326628331003
chr5	11824400	11825400	0.007592905523207462
chr5	11824500	11825500	-0.10012105008147408
chr5	11824600	11825600	-0.2688668461701643
chr5	11824700	11825700	-0.3652538278480756
chr5	11824800	11825800	-0.4051083604329023
chr5	11824900	11825900	-0.5408566945072991
chr5	11825000	11826000	0.26181366983717325
chr5	11825100	11826100	0.3689211994408568
chr5	11825200	11826200	0.5321929022885789
chr5	11825300	11826300	0.8629592942552896
chr5	11825400	11826400	1.0067663476634976
chr5	11825500	11826500	0.7936570093906206
chr5	11825600	11826600	0.14093515273434393
chr5	11825700	11826700	0.6805982400048111
chr5	11825800	11826800	1.1930625649454802
chr5	11825900	11826900	0.6040728426203693
chr5	11826000	11827000	0.07292860663829796
chr5	11826100	11827100	-0.1886530692711105
chr5	11826200	11827200	-0.33439484841531075
chr5	11826300	11827300	-0.34429863982093
chr5	11826400	11827400	-0.32261985651011765
chr5	11826500	11827500	-0.3645620295161324
chr5	11826600	11827600	0.21850588783309152
chr5	11826700	11827700	0.07446548431159138
chr5	11826800	11827800	-0.5273828398450756
chr5	11826900	11827900	-0.3694291512939789
chr5	11827000	11828000	-0.43972298301950036
chr5	11827100	11828100	0.18801709798492933
chr5	11827200	11828200	0.8219113773868474
chr5	11827300	11828300	0.53652097500308
chr5	11827400	11828400	0.5387061155835876
chr5	11827500	11828500	0.8987441750323695
chr5	11827600	11828600	1.109060005394506
chr5	11827700	11828700	0.7120189002184929
chr5	11827800	11828800	-0.4084203063309424
chr5	11827900	11828900	0.12796118491153552
chr5	11828000	11829000	0.025054921651465188
chr5	11828100	11829100	-0.5759743970272739
chr5	11828200	11829200	-0.8749286088420456
chr5	11828300	11829300	-1.506193084162239
chr5	11828400	11829400	-1.0938062335791134
chr5	11828500	11829500	-1.385505111936673
chr5	11828600	11829600	-1.4216253162808192
chr5	11828700	11829700	-1.586287930709786
chr5	11828800	11829800	-0.4672759131742792
chr5	11828900	11829900	-0.4662432022765802
chr5	11829000	11830000	-0.0126073341179977
chr5	11829100	11830100	0.1536537455335502
chr5	11829200	11830200	0.08525027923075333
chr5	11829300	11830300	1.1030972001270083
chr5	11829400	11830400	0.6317827878567092
chr5	11829500	11830500	0.7444943621744234
chr5	11829600	11830600	0.5595969161794319
chr5	11829700	11830700	1.1645249460310665
chr5	11829800	11830800	1.236231288744412
chr5	11829900	11830900	0.940336456277486
chr5	11830000	11831000	0.8635014325750091
chr5	11830100	11831100	0.6636741776226373
chr5	11830200	11831200	0.408120381978818
chr5	11830300	11831300	-0.08015297174797248
chr5	11830400	11831400	-0.04650849288006821
chr5	11830500	11831500	-0.007048321184355251
chr5	11830600	11831600	0.3149751009729015
chr5	11831600	11832600	-1.0230610356377798
chr5	11831700	11832700	-0.8683668390237641
chr5	11831800	11832800	-0.8450891694586761
chr5	11831900	11832900	-0.5964145630890725
chr5	11832000	11833000	-0.7598434659492553
chr5	11832100	11833100	-0.3101240423863489
chr5	11832200	11833200	-0.2056483332124913
chr5	11832300	11833300	-0.7199149404469508
chr5	11832400	11833400	-0.16274044657173342
chr5	11832500	11833500	0.3388487517415483
chr5	11832600	11833600	1.112692019735288
chr5	11832700	11833700	1.0636627780871788
chr5	11832800	11833800	1.2066938033708725
chr5	11832900	11833900	1.426722127170414
chr5	11833000	11834000	1.4426965281377975
chr5	11833100	11834100	1.99660575996876
chr5	11833200	11834200	1.418949791899334
chr5	11833300	11834300	2.1121595993337845
chr5	11833400	11834400	2.4120959600456837
chr5	11833500	11834500	1.9964451987654217
chr5	11833600	11834600	2.007106515462856
chr5	11833700	11834700	1.8803127916366429
chr5	11833800	11834800	2.2631329245613703
chr5	11833900	11834900	2.1405092286877747
chr5	11834000	11835000	1.7053354592001193
chr5	11834100	11835100	1.7374352720970092
chr5	11834200	11835200	2.162441044223057
chr5	11834300	11835300	1.8211262717291183
chr5	11834400	11835400	1.1855560107050465
chr5	11834500	11835500	1.1531808611070302
chr5	11834600	11835600	0.7209117387695191
chr5	11834700	11835700	1.0125760504318628
chr5	11834800	11835800	0.9280400573587296
chr5	11834900	11835900	0.9238657823672766
chr5	11835000	11836000	1.3953033699335025
chr5	11835100	11836100	0.8760856417329066
chr5	11835200	11836200	0.6136494944003904
chr5	11835300	11836300	0.9583372677603146
chr5	11835400	11836400	0.513109483704608
chr5	11835500	11836500	0.5832834326320878
chr5	11835600	11836600	0.35397007353063825
chr5	11835700	11836700	-0.400656232798424
chr5	11835800	11836800	-0.9261572421712041
chr5	11835900	11836900	-0.5410446418883653
chr5	11836000	11837000	-0.4898127816940475
chr5	11836100	11837100	-0.15478883563091286
chr5	11836200	11837200	-0.20954484492181197
chr5	11836300	11837300	-0.28109530495092555
chr5	11836400	11837400	0.3694700866941824
chr5	11836500	11837500	0.3456331835824169
chr5	11836600	11837600	0.930062678687177
chr5	11836700	11837700	1.2463132217584605
chr5	11836800	11837800	1.3539681808985182
chr5	11836900	11837900	0.4608573293349201
chr5	11837000	11838000	0.27978110282885654
chr5	11837100	11838100	0.06764225820344083
chr5	11837200	11838200	0.13844179889599822
chr5	11837300	11838300	0.2465865432747957
chr5	11837400	11838400	0.4729423736132812
chr5	11837500	11838500	0.4053214202124945
chr5	11837600	11838600	-0.4092544396467209
chr5	11837700	11838700	-0.16218661818531036
chr5	11837800	11838800	-0.6555112555808887
chr5	11837900	11838900	0.21801470507798515
chr5	11838000	11839000	0.30086588286342447
chr5	11838100	11839100	0.19967686147957092
chr5	11838200	11839200	-0.16883179768755946
chr5	11838300	11839300	-0.3232583985309221
chr5	11838400	11839400	-0.7142706288421058
chr5	11838500	11839500	-0.8575983527614436
chr5	11838600	11839600	0.3091722322351953
chr5	11838700	11839700	0.5126970280560237
chr5	11838800	11839800	1.3072500015991084
chr5	11838900	11839900	1.4950944570444225
chr5	11839000	11840000	1.8139730038460211
chr5	11839100	11840100	1.6132220904893335
chr5	11839200	11840200	1.2184250310006046
chr5	11839300	11840300	1.281568535713694
chr5	11839400	11840400	0.97500214420419
chr5	11839500	11840500	1.1903948418796897
chr5	11839600	11840600	1.1335531664682588
chr5	11839700	11840700	0.7738183560211199
chr5	11839800	11840800	0.8456461871799079
chr5	11839900	11840900	-0.0021302496723126394
chr5	11840000	11841000	0.09323897454437655
chr5	11840100	11841100	0.0778593739760041
chr5	11840200	11841200	0.6100954461970479
chr5	11840300	11841300	0.8314139586854964
chr5	11840400	11841400	0.9431286098341752
chr5	11840500	11841500	0.6908185663180056
chr5	11840600	11841600	0.08430470728659313
chr5	11840700	11841700	0.3661753843364109
chr5	11840800	11841800	0.03649487930465537
chr5	11840900	11841900	0.4081391796937269
chr5	11841000	11842000	0.039583121816469634
chr5	11841100	11842100	0.20244538485926866
chr5	11841200	11842200	-0.2486693032812405
chr5	11841300	11842300	-1.073897324170669
chr5	11841400	11842400	-0.946083414680752
chr5	11841500	11842500	-1.2182605398919315
chr5	11841600	11842600	-1.1470858004195028
chr5	11841700	11842700	-1.7150841548298663
chr5	11842200	11843200	1.5502929056412866
chr5	11842300	11843300	1.949662410792208
chr5	11842400	11843400	1.9470362890739792
chr5	11842500	11843500	2.625716696226147
chr5	11842600	11843600	2.412064086484901
chr5	11842700	11843700	2.4507729053560707
chr5	11842800	11843800	2.015165538576444
chr5	11842900	11843900	1.9815617899504752
chr5	11843000	11844000	1.706592162167052
chr5	11843100	11844100	0.5869407900353175
chr5	11843200	11844200	0.4739993962443969
chr5	11843300	11844300	0.3790768078538206
chr5	11843400	11844400	1.0792051650336651
chr5	11843500	11844500	1.2960935006805756
chr5	11843600	11844600	1.4023299803751468
chr5	11843700	11844700	1.0843462818619811
chr5	11843800	11844800	1.2149061505097891
chr5	11843900	11844900	1.5051851970177217
chr5	11844000	11845000	0.9996536426825514
chr5	11844100	11845100	2.169643755013176
chr5	11844200	11845200	2.4115883048917923
chr5	11844300	11845300	2.2618977675376155
chr5	11844400	11845400	1.5785749017929855
chr5	11844500	11845500	0.7353630660204235
chr5	11844600	11845600	1.056656378294981
chr5	11844700	11845700	1.0472860255424254
chr5	11844800	11845800	1.2271032110015558
chr5	11844900	11845900	1.239060414402001
chr5	11845000	11846000	1.3974825909396138
chr5	11845100	11846100	0.6780376356722823
chr5	11845200	11846200	-0.14922973751599916
chr5	11845300	11846300	-0.2788937915309204
chr5	11845400	11846400	-0.4520151461702913
chr5	11845500	11846500	0.225540970124323
chr5	11845600	11846600	-0.239000703767808
chr5	11845700	11846700	-0.2121413381078244
chr5	11845800	11846800	-0.08426324281475868
chr5	11845900	11846900	-0.2362603641462981
chr5	11846000	11847000	0.075987067318802
chr5	11846100	11847100	0.12004924510578505
chr5	11847200	11848200	0.9342399206272328
chr5	11847300	11848300	0.6551951888895695
chr5	11847400	11848400	1.54103132395202
chr5	11847500	11848500	1.260156089627695
chr5	11848600	11849600	0.1987183556898736
chr5	11848700	11849700	-0.5337569353952513
chr5	11848800	11849800	-0.5048730267875667
chr5	11848900	11849900	-1.1418437209082175
chr5	11849000	11850000	-1.3401048904052526
chr5	11849100	11850100	-0.6367793642397183
chr5	11849200	11850200	0.045835807290011465
chr5	11849300	11850300	0.3926745903431415
chr5	11849400	11850400	0.5924776254066337
chr5	11849500	11850500	0.8710034678861366
chr5	11849600	11850600	0.7184377563157661
chr5	11849700	11850700	0.9458263542856972
chr5	11849800	11850800	0.8596147837960084
chr5	11849900	11850900	1.5629545590610106
chr5	11850000	11851000	1.5600631998549797
chr5	11850100	11851100	0.8552874853884479
chr5	11850200	11851200	0.7282684754311011
chr5	11850300	11851300	1.018448050716078
chr5	11851500	11852500	-0.17325089886750544
chr5	11851600	11852600	0.03935780622900645
chr5	11851700	11852700	-0.07979687379198934
chr5	11851800	11852800	0.005257726281988148
chr5	11851900	11852900	-0.38310163612589976
chr5	11852000	11853000	-0.18873537465218623
chr5	11852100	11853100	-0.25985211529955005
chr5	11852200	11853200	-0.09941175336144972
chr5	11852300	11853300	0.3245600902890892
chr5	11852400	11853400	0.4247713147927557
chr5	11852500	11853500	0.5266380850681964
chr5	11852600	11853600	0.2444660432410633
chr5	11852700	11853700	-0.02703174026282626
chr5	11852800	11853800	0.028498485458361488
chr5	11852900	11853900	0.5260012501933221
chr5	11853000	11854000	0.4730648072964551
chr5	11853100	11854100	0.4970756601742531
chr5	11853200	11854200	0.6779640133550346
chr5	11853300	11854300	0.3478943607339807
chr5	11853400	11854400	0.31061128885532585
chr5	11854400	11855400	0.6026633637202314
chr5	11854500	11855500	1.2921045815352363
chr5	11854600	11855600	1.5126219022664815
chr5	11854700	11855700	1.4450562672777187
chr5	11854800	11855800	1.215285237071581
chr5	11854900	11855900	1.3245290348659422
chr5	11855000	11856000	1.078880581419696
chr5	11855100	11856100	1.009534875754074
chr5	11855200	11856200	1.0372248207419412
chr5	11855300	11856300	1.073429410951629
chr5	11855400	11856400	1.5661972281351313
chr5	11855500	11856500	0.6112479561089594
chr5	11855600	11856600	0.4323748016983819
chr5	11855700	11856700	0.4918118512220493
chr5	11855800	11856800	0.0534116096878355
chr5	11855900	11856900	0.2367930781984225
chr5	11856000	11857000	-0.15306015297611056
chr5	11856100	11857100	-0.06070956522540068
chr5	11856200	11857200	0.1938484057356573
chr5	11856300	11857300	-0.2146450829253992
chr5	11856400	11857400	-0.11517910069748975
chr5	11856500	11857500	0.4172790710384035
chr5	11856600	11857600	0.28297351576721097
chr5	11856700	11857700	0.20629611033654213
chr5	11856800	11857800	0.4419206825747023
chr5	11856900	11857900	0.5681829119852373
chr5	11857000	11858000	0.5592652322209745
chr5	11857100	11858100	0.8529564361692505
chr5	11857200	11858200	0.7315778535070017
chr5	11857300	11858300	0.7355124260393414
chr5	11857400	11858400	0.5268743343976496
chr5	11857500	11858500	0.29463862343221064
chr5	11857600	11858600	0.4119343256830527
chr5	11857700	11858700	0.8673181831782721
chr5	11857800	11858800	1.2033482558180268
chr5	11857900	11858900	0.9134218160000048
chr5	11858000	11859000	1.8140958325747034
chr5	11858100	11859100	1.2385508327625814
chr5	11858800	11859800	-0.0443697760439388
chr5	11858900	11859900	-0.06857812790745617
chr5	11859000	11860000	-0.16383512632881359
chr5	11859100	11860100	-0.14952608063428913
chr5	11859200	11860200	-0.21142862901335216
chr5	11859300	11860300	-0.1939838544082912
chr5	11859400	11860400	-0.2292658870302663
chr5	11860600	11861600	-1.2262378127272624
chr5	11860700	11861700	-0.3885638646569593
chr5	11860800	11861800	0.12028909910204018
chr5	11860900	11861900	-0.5668224049650644
chr5	11861000	11862000	-0.5489020739937653
chr5	11861100	11862100	-0.3297738607408036
chr5	11861200	11862200	0.027705521830540626
chr5	11861300	11862300	-0.5380220139275531
chr5	11861400	11862400	-0.6395228443271653
chr5	11861500	11862500	-0.4277631172417527
chr5	11861600	11862600	0.06845948578942437
chr5	11861700	11862700	-0.6106413002663781
chr5	11861800	11862800	-1.0965742298701608
chr5	11861900	11862900	-0.3572727872977917
chr5	11862400	11863400	-0.08160474928065961
chr5	11862500	11863500	-0.19714481321756527
chr5	11862600	11863600	0.019152579875973488
chr5	11862700	11863700	0.27122859787357073
chr5	11862800	11863800	0.10469340300303767
chr5	11862900	11863900	-0.11356763803954588
chr5	11863000	11864000	-0.3061512199168846
chr5	11863100	11864100	0.26688630316773754
chr5	11863200	11864200	0.801011360240693
chr5	11863300	11864300	0.4314848325587564
chr5	11863400	11864400	0.4053935101796042
chr5	11863500	11864500	0.5582169972164558
chr5	11863600	11864600	0.6139998504454053
chr5	11863700	11864700	-0.08685519650829329
chr5	11863800	11864800	-0.5278327236856867
chr5	11863900	11864900	-0.2548732642556352
chr5	11866000	11867000	0.5994051451500797
chr5	11866100	11867100	0.8096461714808776
chr5	11866200	11867200	0.756482334189619
chr5	11867700	11868700	0.35891600131148765
chr5	11867800	11868800	0.4136447366696933
chr5	11867900	11868900	1.1706513568644503
chr5	11868000	11869000	1.8400953324414708
chr5	11868100	11869100	1.7868737506368308
chr5	11868200	11869200	1.6541334965570136
chr5	11868300	11869300	1.5742878345022548
chr5	11868400	11869400	1.798865613324636
chr5	11868500	11869500	2.227460736975264
chr5	11868600	11869600	2.280136073051476
chr5	11870100	11871100	-0.6721672503106899
chr5	11870200	11871200	-0.16396031591616392
chr5	11870300	11871300	-0.2912220204390889
chr5	11870400	11871400	-0.3238756329410415
chr5	11870500	11871500	-0.18543918406805224
chr5	11870600	11871600	-0.6800376346529726
chr5	11870700	11871700	-0.4883820875272678
chr5	11870800	11871800	0.08677766185121857
chr5	11870900	11871900	-0.5969516042736237
chr5	11871000	11872000	0.21105703790450622
chr5	11871100	11872100	0.5384533268403355
chr5	11871200	11872200	0.3947267504417931
chr5	11871300	11872300	0.2755049391300413
chr5	11871400	11872400	0.15320293073794786
chr5	11871500	11872500	0.12285038604309635
chr5	11871600	11872600	0.6617842430939093
chr5	11871700	11872700	0.11705048715589628
chr5	11871800	11872800	-0.4441609661638963
chr5	11871900	11872900	-0.8697651551667275
chr5	11872000	11873000	-1.4164171185087573
chr5	11872100	11873100	-1.330511213861237
chr5	11872200	11873200	-1.444707234223539
chr5	11872300	11873300	-1.5038748315944992
chr5	11872400	11873400	-1.6020852687015803
chr5	11872500	11873500	-1.3528634896659422
chr5	11872600	11873600	-1.2645737831539874
chr5	11872700	11873700	-0.9961113991917054
chr5	11872800	11873800	-0.5778158101879209
chr5	11872900	11873900	0.537125814609246
chr5	11873000	11874000	0.48511408920691157
chr5	11873100	11874100	0.4725672665849083
chr5	11873200	11874200	0.2063239826243693
chr5	11873300	11874300	0.008759924491783914
chr5	11873400	11874400	0.9147733021115628
chr5	11873500	11874500	0.08877956330974666
chr5	11873600	11874600	0.4437882865569973
chr5	11873700	11874700	0.8546822378523348
chr5	11873800	11874800	0.2896879401178405
chr5	11873900	11874900	0.02324161736442544
chr5	11874000	11875000	-0.17183878000056166
chr5	11874100	11875100	-0.26563456492481585
chr5	11874200	11875200	-0.17750682656801692
chr5	11874300	11875300	0.307443100805241
chr5	11874400	11875400	0.19655227961044275
chr5	11874500	11875500	0.8308123726131493
chr5	11874600	11875600	-0.028856915442679144
chr5	11874700	11875700	-0.29003690971974977
chr5	11874800	11875800	-0.1294940947539848
chr5	11874900	11875900	0.8353951121597671
chr5	11875000	11876000	1.0309190789786362
chr5	11875100	11876100	1.252689459780864
chr5	11875200	11876200	1.5781582228708717
chr5	11875300	11876300	2.3506470911812176
chr5	11875400	11876400	2.5875624237392074
chr5	11875500	11876500	2.5021167413790715
chr5	11875600	11876600	3.0970135268755685
chr5	11875700	11876700	2.833243656633319
chr5	11875800	11876800	3.313340467008932
chr5	11875900	11876900	2.536602988721196
chr5	11876000	11877000	2.064663423993764
chr5	11876100	11877100	1.6904361737254567
chr5	11876200	11877200	1.591347877384326
chr5	11876300	11877300	1.089186072486468
chr5	11876400	11877400	0.6425882462924274
chr5	11876500	11877500	0.4845811974448382
chr5	11876600	11877600	0.15352794644247866
chr5	11876700	11877700	0.3602367305145914
chr5	11876800	11877800	0.4401612538893441
chr5	11876900	11877900	0.463884896654347
chr5	11877000	11878000	0.8376077502892391
chr5	11877100	11878100	1.3977020860430502
chr5	11877200	11878200	1.1123281357356989
chr5	11877300	11878300	1.021874848922484
chr5	11877400	11878400	0.9125960214804848
chr5	11877500	11878500	1.0212373023979688
chr5	11877600	11878600	0.5467129610885196
chr5	11877700	11878700	0.0474773421554879
chr5	11877800	11878800	0.06714424593965572
chr5	11877900	11878900	0.5879589923632774
chr5	11878000	11879000	0.8766494322239112
chr5	11878100	11879100	0.7463293214666191
chr5	11878200	11879200	0.9282583928841148
chr5	11878300	11879300	0.5858171284048432
chr5	11881100	11882100	1.7904966488699938
chr5	11881200	11882200	1.1356516350665424
chr5	11881300	11882300	0.4574906756808479
chr5	11881400	11882400	0.945041219841797
chr5	11881500	11882500	0.4420878217551165
chr5	11881600	11882600	0.4157028709326404
chr5	11881700	11882700	1.240217500113726
chr5	11881800	11882800	0.5393456397271374
chr5	11881900	11882900	1.1763458870160846
chr5	11882000	11883000	1.0767061827556077
chr5	11882100	11883100	0.9963789076981702
chr5	11882200	11883200	1.0782336767151777
chr5	11882300	11883300	1.4274992579902228
chr5	11882400	11883400	1.362826759450559
chr5	11882500	11883500	1.8474479125416128
chr5	11882600	11883600	1.2167772261369287
chr5	11882700	11883700	0.7789750776068554
chr5	11882800	11883800	0.900212992294422
chr5	11882900	11883900	0.4666980697392211
chr5	11883000	11884000	0.601159700182982
chr5	11883100	11884100	0.8220282059895444
chr5	11883200	11884200	1.1522679258767383
chr5	11883300	11884300	1.1024286124189395
chr5	11883400	11884400	0.7777509229036341
chr5	11883500	11884500	1.069828065665435
chr5	11883600	11884600	1.0468388882806738
chr5	11883700	11884700	1.0742133606513309
chr5	11883800	11884800	1.2659553419226428
chr5	11883900	11884900	1.2626114834797542
chr5	11884000	11885000	1.1359114487981186
chr5	11884100	11885100	0.9268514276499796
chr5	11884200	11885200	0.30183667356248045
chr5	11884300	11885300	0.6040375476700699
chr5	11884400	11885400	0.7024839177869137
chr5	11884500	11885500	0.11182167686623536
chr5	11884600	11885600	0.3973177654910011
chr5	11884700	11885700	0.5872154181147873
chr5	11884800	11885800	0.7020289867422315
chr5	11884900	11885900	0.4926059138678015
chr5	11885000	11886000	0.4248484295788241
chr5	11885100	11886100	0.651798822460087
chr5	11885200	11886200	1.3417188858874871
chr5	11885300	11886300	1.0689150988168583
chr5	11885400	11886400	0.8172559882624717
chr5	11885500	11886500	1.0251572419003554
chr5	11885600	11886600	0.8558197290642408
chr5	11885700	11886700	0.7940467806373483
chr5	11885800	11886800	0.5059726432253893
chr5	11885900	11886900	0.9483770823586118
chr5	11886000	11887000	1.4122614986032924
chr5	11886200	11887200	1.196375820925201
chr5	11886300	11887300	1.3399087334084796
chr5	11886400	11887400	1.401553842488905
chr5	11887000	11888000	0.1810835437978509
chr5	11887100	11888100	-0.635281565232688
chr5	11887200	11888200	-0.7121202792259091
chr5	11887300	11888300	-1.0101663518291637
chr5	11887400	11888400	-1.00646319576101
chr5	11887500	11888500	-1.0421762385227331
chr5	11887600	11888600	-1.3887841283206186
chr5	11887700	11888700	-1.04647806768985
chr5	11888800	11889800	0.531568815520862
chr5	11888900	11889900	0.4001093503627872
chr5	11889000	11890000	-0.20110701085178678
chr5	11889100	11890100	-0.5657487433964905
chr5	11889200	11890200	-0.9308125257765252
chr5	11889300	11890300	-1.2445774132486138
chr5	11889400	11890400	-0.9915463686432392
chr5	11889500	11890500	0.016277620343205644
chr5	11889600	11890600	0.04563834447740457
chr5	11889700	11890700	-0.15389247145622933
chr5	11889800	11890800	-0.138674837035995
chr5	11889900	11890900	-0.0783405757045458
chr5	11890000	11891000	0.614467940440204
chr5	11890100	11891100	0.8788366183126766
chr5	11890200	11891200	1.396602041526093
chr5	11890300	11891300	1.3174481890015102
chr5	11890400	11891400	1.1466825451192486
chr5	11890500	11891500	0.8274603929822157
chr5	11890600	11891600	0.7451402933341408
chr5	11890700	11891700	0.9136367777970341
chr5	11890800	11891800	0.9627202469719796
chr5	11890900	11891900	1.1155155194090094
chr5	11891000	11892000	0.5583928225074747
chr5	11891900	11892900	0.17647345996292094
chr5	11892000	11893000	0.8075869445774487
chr5	11892100	11893100	1.382953664981215
chr5	11892200	11893200	1.4545694411626198
chr5	11892300	11893300	1.0922754215918855
chr5	11892400	11893400	0.4435420287133737
chr5	11892500	11893500	0.2291233495509745
chr5	11892600	11893600	0.07276604146652749
chr5	11892700	11893700	0.6090596084712859
chr5	11892800	11893800	0.7361500596522138
chr5	11892900	11893900	0.6859734478281709
chr5	11893000	11894000	0.30733485430414353
chr5	11893100	11894100	-0.5371466486456692
chr5	11893200	11894200	-0.6705138386850366
chr5	11893300	11894300	-0.1865981438070675
chr5	11893400	11894400	0.013435953155676113
chr5	11893500	11894500	0.4210678986310257
chr5	11893600	11894600	0.8871264900535957
chr5	11893700	11894700	0.14661017146309047
chr5	11893800	11894800	-0.10886091088140164
chr5	11893900	11894900	-0.21687332582210908
chr5	11894000	11895000	-0.6689105078426552
chr5	11894100	11895100	-0.6108610071863233
chr5	11894200	11895200	-0.7669902473513031
chr5	11894300	11895300	-0.948067621760702
chr5	11894400	11895400	-0.579066412823283
chr5	11894500	11895500	-0.4482601322817958
chr5	11894600	11895600	-0.5935176055672525
chr5	11894700	11895700	-0.90172019538346
chr5	11894800	11895800	-1.0312939706740794
chr5	11894900	11895900	-0.7668938941141408
chr5	11895000	11896000	-0.017511389265739603
chr5	11895100	11896100	0.3650829010568356
chr5	11895200	11896200	1.2948423354005831
chr5	11895300	11896300	1.2569833387094946
chr5	11895400	11896400	0.969175307875956
chr5	11895500	11896500	0.8568318452452314
chr5	11895600	11896600	0.9643103710612564
chr5	11895700	11896700	1.451840811709176
chr5	11895800	11896800	1.115645671217136
chr5	11895900	11896900	0.8714735828991231
chr5	11896000	11897000	0.4373084099798128
chr5	11896100	11897100	0.06451507622403875
chr5	11896200	11897200	-0.14096758374294074
chr5	11896300	11897300	-0.2391495310681377
chr5	11896400	11897400	-0.036317938268308717
chr5	11896500	11897500	0.1712350055390164
chr5	11896600	11897600	0.11873115813860115
chr5	11896700	11897700	-0.4039483426172609
chr5	11896800	11897800	-0.1702699749938819
chr5	11896900	11897900	-0.03874681963954072
chr5	11897000	11898000	-0.00033136349995960143
chr5	11897100	11898100	0.5211689850940392
chr5	11897200	11898200	0.5688795689080921
chr5	11897300	11898300	0.9522085314329934
chr5	11897400	11898400	0.8168537962631827
chr5	11897500	11898500	1.0170605164294657
chr5	11897600	11898600	0.5638944138331519
chr5	11897700	11898700	0.40124278686963694
chr5	11897800	11898800	0.19514905259544274
chr5	11897900	11898900	0.5916791525824107
chr5	11898000	11899000	0.5117573604950646
chr5	11898100	11899100	0.07234550503462077
chr5	11898200	11899200	-0.7170022699299725
chr5	11898300	11899300	-1.1481746996707711
chr5	11898400	11899400	-1.2087558387972337
chr5	11898500	11899500	-1.9050597886085527
chr5	11898600	11899600	-1.6017656397748812
chr5	11898700	11899700	-1.7788113316819043
chr5	11898800	11899800	-1.751696124062657
chr5	11898900	11899900	-1.6039982254703369
chr5	11899000	11900000	-1.3985056322041043
chr5	11899100	11900100	-1.4057480092835095
chr5	11899200	11900200	-1.0386691516665891
chr5	11899300	11900300	-0.813203888234809
chr5	11899400	11900400	-0.5793815567879971
chr5	11899500	11900500	-0.2434459531296269
chr5	11899600	11900600	-0.4490217464944837
chr5	11899700	11900700	0.2904630201238349
chr5	11901500	11902500	-2.2467692849986043
chr5	11901600	11902600	-1.6979083746405246
chr5	11901700	11902700	-1.1149857282717752
chr5	11901800	11902800	-1.6912125700670622
chr5	11901900	11902900	-1.0495144131332466
chr5	11902000	11903000	-1.0755068909826964
chr5	11902100	11903100	-0.8037299869449911
chr5	11902200	11903200	-0.17831613822091014
chr5	11902300	11903300	0.2401470345607956
chr5	11902400	11903400	0.2160900864799188
chr5	11902500	11903500	1.6728503645328807
chr5	11902600	11903600	2.380536974111706
chr5	11902700	11903700	2.8931711618190064
chr5	11902800	11903800	3.654517424716667
chr5	11902900	11903900	4.735590512266215
chr5	11903000	11904000	5.377443625611658
chr5	11903100	11904100	5.897496596496162
chr5	11903200	11904200	5.919095055447552
chr5	11903300	11904300	5.983456718117164
chr5	11903400	11904400	6.926585191364633
chr5	11903500	11904500	6.3022211354094635
chr5	11903600	11904600	5.751968763569268
chr5	11903700	11904700	5.836277183371976
chr5	11903800	11904800	6.005702572482913
chr5	11903900	11904900	4.676067948857408
chr5	11904000	11905000	4.175489447119572
chr5	11904100	11905100	3.8354404385936993
chr5	11904200	11905200	3.3526910242828354
chr5	11904300	11905300	2.9473546336700047
chr5	11904400	11905400	1.892886143128817
chr5	11904500	11905500	1.5406454226847304
chr5	11905600	11906600	-0.029817705188830236
chr5	11905700	11906700	-0.008198906134332851
chr5	11905800	11906800	-0.032109389666639634
chr5	11905900	11906900	-0.1861440488818896
chr5	11906000	11907000	-0.6795664253085774
chr5	11906100	11907100	-0.6891342167315008
chr5	11906200	11907200	-0.7581442211929
chr5	11906300	11907300	-0.6595750902214367
chr5	11906400	11907400	-1.1176994579879005
chr5	11906500	11907500	-1.3115549055051003
chr5	11906600	11907600	-0.9460583258538248
chr5	11906700	11907700	-0.5050348721425798
chr5	11906800	11907800	-0.3717370350021548
chr5	11906900	11907900	-0.5453415702223171
chr5	11907000	11908000	0.03043457699552895
chr5	11907100	11908100	0.025791522991842758
chr5	11907200	11908200	0.14090287731733628
chr5	11907300	11908300	0.053315821060164505
chr5	11907400	11908400	0.7226048764307331
chr5	11907500	11908500	1.1795609242541127
chr5	11907600	11908600	0.966578117573638
chr5	11908300	11909300	-0.6390494781725884
chr5	11908400	11909400	-0.6436586399882948
chr5	11908500	11909500	-0.7154795095363871
chr5	11908600	11909600	-0.7492216220277798
chr5	11908700	11909700	-0.6612496385101634
chr5	11908800	11909800	-0.6357470767366591
chr5	11908900	11909900	-0.6094542037048022
chr5	11909000	11910000	-0.2541931916660055
chr5	11910200	11911200	-1.402672576283536
chr5	11910300	11911300	-1.1751788370862797
chr5	11910400	11911400	-1.3023158167166355
chr5	11910500	11911500	-1.2271315943384682
chr5	11910600	11911600	-1.0426670497137074
chr5	11910700	11911700	-1.021386294886683
chr5	11910800	11911800	-0.9381911242433378
chr5	11910900	11911900	-1.1431328508258944
chr5	11911000	11912000	0.012323917610070224
chr5	11912200	11913200	0.7925994364570285
chr5	11912300	11913300	0.8089252903785674
chr5	11912400	11913400	1.0820336589442523
chr5	11912500	11913500	0.5910061283074369
chr5	11912600	11913600	0.002393694457315929
chr5	11912700	11913700	-0.1440474019256201
chr5	11912800	11913800	-0.3820589937510851
chr5	11912900	11913900	-0.5035183050063102
chr5	11913000	11914000	-0.480679531572727
chr5	11913100	11914100	0.3423212107925262
chr5	11913200	11914200	0.21672122424012924
chr5	11913300	11914300	0.666452047403433
chr5	11913400	11914400	0.4140359640028216
chr5	11913500	11914500	0.5471959481001069
chr5	11913600	11914600	1.4932766990753972
chr5	11913700	11914700	1.2715748539195966
chr5	11913800	11914800	1.488147416799834
chr5	11913900	11914900	1.4874148217601777
chr5	11914000	11915000	1.4093570831814137
chr5	11914100	11915100	1.185086004838484
chr5	11914200	11915200	-0.09332736152209876
chr5	11914300	11915300	-0.8930191477705589
chr5	11914400	11915400	-0.7089902830449707
chr5	11914500	11915500	-0.5358412310377328
chr5	11914600	11915600	-0.8202233250796948
chr5	11914700	11915700	-1.0422245541887487
chr5	11914800	11915800	-1.5789309241536476
chr5	11914900	11915900	-1.518621450335156
chr5	11915000	11916000	-1.140675265159629
chr5	11915100	11916100	-0.9571490143016388
chr5	11915200	11916200	-0.4527970790978647
chr5	11915300	11916300	-0.42258331887316575
chr5	11915400	11916400	-1.3256067020945057
chr5	11915500	11916500	-1.8905347048654724
chr5	11915600	11916600	-2.089398732641389
chr5	11915700	11916700	-1.6075388142581502
chr5	11915800	11916800	-1.3614386423898046
chr5	11915900	11916900	-1.4764118171011078
chr5	11916000	11917000	-2.309636498988686
chr5	11916100	11917100	-1.9746330322625845
chr5	11916200	11917200	-1.8540664729844785
chr5	11916300	11917300	-1.8053770307137
chr5	11916400	11917400	-1.5341687334985294
chr5	11916500	11917500	-0.9896948356383544
chr5	11916600	11917600	-0.13601542885209475
chr5	11916700	11917700	0.0019301181977852645
chr5	11916800	11917800	-0.025224062789357817
chr5	11916900	11917900	-0.543156149178972
chr5	11917000	11918000	-0.054325294749191726
chr5	11917100	11918100	-0.3762697669160231
chr5	11917200	11918200	-0.16785489895038258
chr5	11917300	11918300	-0.1357595621597822
chr5	11917400	11918400	0.3548316517696422
chr5	11917500	11918500	0.4144883317202332
chr5	11917600	11918600	-0.5831873827380275
chr5	11917700	11918700	-0.412408614589308
chr5	11917800	11918800	-1.106808397040727
chr5	11917900	11918900	-0.2754704761624052
chr5	11918000	11919000	-1.1656032233112061
chr5	11918100	11919100	-1.04291465997565
chr5	11918200	11919200	-1.2348059314534203
chr5	11918300	11919300	-1.5145052369840977
chr5	11918400	11919400	-2.148193352278084
chr5	11918500	11919500	-2.1999376558433763
chr5	11918600	11919600	-2.2130670163274675
chr5	11918700	11919700	-2.5789096307080803
chr5	11918800	11919800	-2.164869505240828
chr5	11918900	11919900	-2.6861320993173927
chr5	11919000	11920000	-2.4594602436080986
chr5	11919100	11920100	-2.8424760780992284
chr5	11919200	11920200	-3.059744519754659
chr5	11919300	11920300	-2.75761617075473
chr5	11919400	11920400	-1.8378385328288125
chr5	11919500	11920500	-1.2578771186498356
chr5	11919600	11920600	-1.5740755070834411
chr5	11919700	11920700	-1.8175176308589518
chr5	11919800	11920800	-2.081822827133965
chr5	11919900	11920900	-1.6967981400483692
chr5	11920000	11921000	-1.601672865129294
chr5	11920100	11921100	-0.8184859471123236
chr5	11920200	11921200	-0.07733661428063504
chr5	11920300	11921300	-0.05827388786170276
chr5	11920400	11921400	-0.4516234068334763
chr5	11920500	11921500	-1.2055769705645871
chr5	11920600	11921600	-0.5947985428054648
chr5	11920700	11921700	-0.4013591058957576
chr5	11920800	11921800	-0.32155383967000273
chr5	11920900	11921900	-0.3357953837694014
chr5	11921000	11922000	-0.35791001352268326
chr5	11921100	11922100	-1.3299302279169751
chr5	11921200	11922200	-2.0654551263031
chr5	11921300	11922300	-1.805962426444128
chr5	11921400	11922400	-0.9927767503523076
chr5	11921500	11922500	-0.9108692323655404
chr5	11921600	11922600	-0.95224387988694
chr5	11921700	11922700	-1.0459404132373016
chr5	11921800	11922800	-0.5277523290089811
chr5	11921900	11922900	-0.7650132432054876
chr5	11922000	11923000	-0.46952211057983895
chr5	11922100	11923100	-0.4375480524853211
chr5	11922200	11923200	-0.6752944715802918
chr5	11922300	11923300	-1.1780466632403266
chr5	11922400	11923400	-2.5394298863829508
chr5	11922500	11923500	-2.2738844828532976
chr5	11922600	11923600	-2.533937898390649
chr5	11922700	11923700	-2.5737580997494605
chr5	11922800	11923800	-2.0295140817804884
chr5	11922900	11923900	-2.503033836419273
chr5	11923000	11924000	-2.683660659318768
chr5	11923100	11924100	-2.1757407360600816
chr5	11923200	11924200	-1.5815978804048647
chr5	11923300	11924300	-1.3168304497488832
chr5	11923400	11924400	-0.5792593597099351
chr5	11923500	11924500	-1.7439946377709503
chr5	11923600	11924600	-1.979993226729252
chr5	11923700	11924700	-1.4000282765052978
chr5	11923800	11924800	-1.851357239899655
chr5	11923900	11924900	-1.1543250265831566
chr5	11924000	11925000	-1.0149366712306254
chr5	11924100	11925100	-0.9742895288945559
chr5	11924200	11925200	-0.4631792591839634
chr5	11924300	11925300	-0.6097197658050337
chr5	11924400	11925400	-0.9934624609776004
chr5	11924500	11925500	-0.197007639911809
chr5	11924600	11925600	0.0692481338507011
chr5	11924700	11925700	-0.514527701463577
chr5	11924800	11925800	-0.9432825783503967
chr5	11924900	11925900	-1.6750265083249023
chr5	11925000	11926000	-1.343359405583957
chr5	11925100	11926100	-2.275915684401545
chr5	11925200	11926200	-2.878888199124935
chr5	11925300	11926300	-3.254635742450016
chr5	11925400	11926400	-2.9054258536694912
chr5	11925500	11926500	-2.737449800258245
chr5	11925600	11926600	-3.0864072700340506
chr5	11925700	11926700	-3.1848337201610963
chr5	11925800	11926800	-2.7153293797689626
chr5	11925900	11926900	-2.4616647532506635
chr5	11926000	11927000	-2.4892778930072206
chr5	11926100	11927100	-1.3904040879664132
chr5	11926200	11927200	-1.0698297047030405
chr5	11926300	11927300	0.20525351453625204
chr5	11926400	11927400	0.4695344037046426
chr5	11926500	11927500	0.2261091459279141
chr5	11926600	11927600	-0.039165092827666816
chr5	11926700	11927700	-0.09159708668681174
chr5	11926800	11927800	-0.4981557816238815
chr5	11926900	11927900	-0.4144225414517518
chr5	11927000	11928000	-0.40124671044981247
chr5	11927100	11928100	0.15969330186321726
chr5	11927200	11928200	0.3147313529744343
chr5	11927300	11928300	-0.05675930558806104
chr5	11927400	11928400	-0.06454838087856611
chr5	11927500	11928500	-0.4586635466560687
chr5	11927600	11928600	-0.024445651570453683
chr5	11927700	11928700	0.2920501169077903
chr5	11927800	11928800	0.3354206429070977
chr5	11927900	11928900	0.3324044097657989
chr5	11928000	11929000	0.5762152248858946
chr5	11928100	11929100	-0.7050146658517741
chr5	11928200	11929200	-0.2735111691402315
chr5	11928300	11929300	-0.22123620100189406
chr5	11928400	11929400	-0.02764131565216405
chr5	11928500	11929500	-0.021604860471933367
chr5	11928600	11929600	0.2463635678593594
chr5	11928700	11929700	-0.7321799048764824
chr5	11928800	11929800	-0.6720638253132047
chr5	11928900	11929900	-0.5252561153200398
chr5	11929000	11930000	-0.9791440489243312
chr5	11929100	11930100	-0.4169875394723228
chr5	11929200	11930200	-1.1312928535262636
chr5	11929300	11930300	-1.6612261067394836
chr5	11929400	11930400	-2.2597253054792383
chr5	11929500	11930500	-2.0436816197589667
chr5	11929600	11930600	-2.198531731823538
chr5	11929700	11930700	-0.8454094993744574
chr5	11929800	11930800	-0.5724358110066088
chr5	11929900	11930900	-0.5767050842249414
chr5	11930000	11931000	-0.917605789624599
chr5	11930100	11931100	-1.1933206489808772
chr5	11930200	11931200	-1.1494889877413803
chr5	11930300	11931300	-1.157825188621575
chr5	11930400	11931400	-1.3197627040562192
chr5	11930500	11931500	-1.4030604131048483
chr5	11930600	11931600	-1.0037287814235778
chr5	11930700	11931700	-1.3205533683864348
chr5	11930800	11931800	-0.4438822035235615
chr5	11930900	11931900	-0.35157474488494944
chr5	11931000	11932000	-0.02507389348002462
chr5	11931100	11932100	0.5866893334546893
chr5	11931200	11932200	0.8471351137960333
chr5	11931700	11932700	1.5371940456118969
chr5	11931800	11932800	0.2773086000693149
chr5	11931900	11932900	0.14050790410690087
chr5	11932000	11933000	0.3769962176730473
chr5	11932100	11933100	0.21055607710300792
chr5	11932200	11933200	0.02440032019973453
chr5	11932300	11933300	0.0238727732704282
chr5	11932400	11933400	0.3798619574042286
chr5	11932500	11933500	0.5203242232169568
chr5	11932600	11933600	1.5091057370759104
chr5	11932700	11933700	0.3330645501998744
chr5	11932800	11933800	1.0446719192910918
chr5	11932900	11933900	0.5676799337254052
chr5	11933000	11934000	0.41322646384422296
chr5	11933100	11934100	0.11984634090742816
chr5	11933200	11934200	-0.2470323277436549
chr5	11933300	11934300	-0.8052135805919867
chr5	11933400	11934400	-0.33608591674586363
chr5	11933500	11934500	-0.4992780617706866
chr5	11933600	11934600	-1.710504460712584
chr5	11933700	11934700	-1.8287262419820127
chr5	11933800	11934800	-1.9768011713934117
chr5	11933900	11934900	-1.5861065030689514
chr5	11934000	11935000	-1.4599679310415503
chr5	11934100	11935100	-1.7692319411020478
chr5	11934200	11935200	-1.6326644556155268
chr5	11934300	11935300	-1.9802711929742995
chr5	11934400	11935400	-3.053357378543068
chr5	11934500	11935500	-3.2190537773513324
chr5	11934600	11935600	-2.8471793885985885
chr5	11934700	11935700	-2.60174160734729
chr5	11934800	11935800	-2.6954291533153736
chr5	11934900	11935900	-2.471887948223604
chr5	11935000	11936000	-2.679136835509471
chr5	11935100	11936100	-2.28793437333622
chr5	11935200	11936200	-2.3105693959949
chr5	11935300	11936300	-1.8427883759903616
chr5	11935400	11936400	-1.1229800033751731
chr5	11935500	11936500	-0.5394646264830559
chr5	11935600	11936600	-0.8419161069825384
chr5	11935700	11936700	-0.8988993213963478
chr5	11935800	11936800	-1.3132523117233101
chr5	11935900	11936900	-1.7797820250573753
chr5	11936000	11937000	-1.9231562060074647
chr5	11936100	11937100	-1.9446683439274808
chr5	11936200	11937200	-2.034227189687821
chr5	11936300	11937300	-1.9304637659902504
chr5	11936400	11937400	-2.6841499260445603
chr5	11936500	11937500	-2.5875012679589378
chr5	11936600	11937600	-2.342908413872808
chr5	11936700	11937700	-2.159854422441891
chr5	11936800	11937800	-1.9001925251623064
chr5	11936900	11937900	-1.2934280927741568
chr5	11937000	11938000	-1.2682296122071222
chr5	11937100	11938100	-1.0998413806471925
chr5	11937200	11938200	-1.6638091341174217
chr5	11937300	11938300	-1.6139682351969242
chr5	11937400	11938400	-1.102171105862916
chr5	11937500	11938500	-1.8013292765403253
chr5	11937600	11938600	-2.076006696057357
chr5	11937700	11938700	-1.848248763344631
chr5	11937800	11938800	-1.701600170176836
chr5	11937900	11938900	-2.2768206952436802
chr5	11938000	11939000	-2.8918846240671927
chr5	11938100	11939100	-2.966528124454203
chr5	11938200	11939200	-0.8038623715534186
chr5	11938300	11939300	-0.08443850144111187
chr5	11938400	11939400	0.11308154234408828
chr5	11938500	11939500	0.08895114343837067
chr5	11938600	11939600	0.281582989337758
chr5	11938700	11939700	0.3647631228259517
chr5	11938800	11939800	0.2944061476466731
chr5	11938900	11939900	0.6027048579967469
chr5	11939000	11940000	1.4819745052796844
chr5	11939100	11940100	1.7099631689306014
chr5	11939200	11940200	0.3072975228533809
chr5	11939300	11940300	-0.7848074234506145
chr5	11939400	11940400	-0.9438877948758828
chr5	11939500	11940500	-0.3626690542948586
chr5	11939600	11940600	-0.3075082003962716
chr5	11939700	11940700	-0.7373865497520615
chr5	11939800	11940800	-0.6742643247541922
chr5	11939900	11940900	-0.9313731256152462
chr5	11940000	11941000	-1.5377143870312804
chr5	11940100	11941100	-1.6311307157503532
chr5	11940200	11941200	-0.923458270995254
chr5	11940300	11941300	-0.2900675661787632
chr5	11940400	11941400	-0.5311486981162592
chr5	11940500	11941500	-0.8521027970012489
chr5	11940600	11941600	-0.4414351297013543
chr5	11940700	11941700	-0.8777800637838228
chr5	11940800	11941800	-1.3498754309637044
chr5	11940900	11941900	-1.2109859245352423
chr5	11941000	11942000	-0.5505098794210227
chr5	11941100	11942100	-0.5413563748424337
chr5	11941200	11942200	-1.431979333504848
chr5	11941300	11942300	-1.3419791080481436
chr5	11941400	11942400	-0.8954056082132243
chr5	11941500	11942500	-0.9211834954673273
chr5	11941600	11942600	-0.9495023732307232
chr5	11941700	11942700	-0.11281447872816627
chr5	11941800	11942800	0.3668512838009865
chr5	11941900	11942900	0.856462939942339
chr5	11942000	11943000	1.2740074595465092
chr5	11942100	11943100	1.5235706133235962
chr5	11942200	11943200	1.6663901524173348
chr5	11942300	11943300	1.1005990777998171
chr5	11942400	11943400	0.9976587489059702
chr5	11942500	11943500	0.6424410419085627
chr5	11942600	11943600	0.5267122037650007
chr5	11942700	11943700	0.28762859440121696
chr5	11942800	11943800	0.20374029269420674
chr5	11942900	11943900	-0.34921779794907337
chr5	11943000	11944000	-1.3480976203447286
chr5	11943100	11944100	-1.3042459970458125
chr5	11943200	11944200	-1.2856550168808414
chr5	11943300	11944300	-1.1607261524162658
chr5	11943400	11944400	-1.7629913105842845
chr5	11943500	11944500	-1.8448772935931208
chr5	11943600	11944600	-1.9440413900175333
chr5	11943700	11944700	-1.5612740913081715
chr5	11943800	11944800	-1.1491216056533409
chr5	11943900	11944900	-0.6023811308940291
chr5	11944000	11945000	0.12292022835296751
chr5	11944100	11945100	-0.9742580950202308
chr5	11944200	11945200	-0.7934516420527294
chr5	11944300	11945300	-0.17055710721721346
chr5	11944400	11945400	-0.20078627478488292
chr5	11944500	11945500	0.2848799128905895
chr5	11944600	11945600	-0.053383683178007055
chr5	11944700	11945700	-0.2325702974762143
chr5	11944800	11945800	-0.5052777943512948
chr5	11944900	11945900	-1.9207476125355407
chr5	11945000	11946000	-2.784550354115614
chr5	11945100	11946100	-2.6259311692272864
chr5	11945200	11946200	-2.8375508832757115
chr5	11945300	11946300	-3.0586873675570314
chr5	11945400	11946400	-2.1592380777252345
chr5	11945500	11946500	-2.0647135265258365
chr5	11945600	11946600	-1.8033885797202671
chr5	11945700	11946700	-2.301794378011666
chr5	11945800	11946800	-2.867093527903416
chr5	11945900	11946900	-1.7379358382768395
chr5	11946000	11947000	-0.9654138656089776
chr5	11946100	11947100	-0.5253739631578419
chr5	11946200	11947200	-0.6201534018374505
chr5	11946300	11947300	-1.4190021850445476
chr5	11946400	11947400	-1.9895360328109721
chr5	11946500	11947500	-2.2977883318627748
chr5	11946600	11947600	-1.5440855798166504
chr5	11946700	11947700	-0.8332403627809234
chr5	11946800	11947800	-0.4832900301660753
chr5	11946900	11947900	-0.0938332398374938
chr5	11947000	11948000	-0.2065905202934217
chr5	11947100	11948100	-0.5378962248153353
chr5	11947200	11948200	0.11872812729804055
chr5	11947300	11948300	1.2542703198476697
chr5	11947400	11948400	1.2978890480930083
chr5	11947500	11948500	1.9145226581838
chr5	11947600	11948600	1.2390085675362066
chr5	11947700	11948700	0.8909179322439938
chr5	11947800	11948800	0.8167995310337907
chr5	11947900	11948900	0.20795969789354565
chr5	11948000	11949000	-0.015176791197450188
chr5	11948100	11949100	-0.050237191785577034
chr5	11948200	11949200	-0.2882045067036533
chr5	11948300	11949300	-1.174099318277246
chr5	11948400	11949400	-0.19091687524800088
chr5	11948500	11949500	-0.6011557187190075
chr5	11948600	11949600	-0.9688045804520904
chr5	11948700	11949700	-1.5139723705637669
chr5	11948800	11949800	-1.9629392497197333
chr5	11948900	11949900	-1.9550139819467056
chr5	11949000	11950000	-1.6830551624663295
chr5	11949100	11950100	-0.9741116097809996
chr5	11949200	11950200	-1.8548479601490029
chr5	11949300	11950300	-1.5218740203873682
chr5	11949400	11950400	-2.2218097374419736
chr5	11949500	11950500	-2.005437190289662
chr5	11949600	11950600	-0.9476607944816842
chr5	11949700	11950700	-0.3062174659699328
chr5	11949800	11950800	-0.11236887700406553
chr5	11949900	11950900	-0.22528241223964435
chr5	11950000	11951000	-0.23840279876572204
chr5	11950100	11951100	-0.6284512077495051
chr5	11950200	11951200	0.07192009435731317
chr5	11950300	11951300	-0.8745027940795819
chr5	11950400	11951400	-1.0536975788718896
chr5	11950500	11951500	-1.2882561301547604
chr5	11950600	11951600	-2.378783669794726
chr5	11950700	11951700	-2.3660281883086243
chr5	11950800	11951800	-2.3370978013737007
chr5	11950900	11951900	-2.5488447531129292
chr5	11951000	11952000	-2.519377799212651
chr5	11951100	11952100	-2.5949423608469173
chr5	11951200	11952200	-2.8298728631587133
chr5	11951300	11952300	-2.041664508533541
chr5	11951400	11952400	-1.7604927568265754
chr5	11951500	11952500	-1.6008412985831681
chr5	11951600	11952600	-1.72763870777092
chr5	11951700	11952700	-1.4028935625004115
chr5	11951800	11952800	-1.1733808924850762
chr5	11951900	11952900	-0.7666382004058419
chr5	11952000	11953000	-1.0555713712103578
chr5	11952100	11953100	-1.4354494709023735
chr5	11952200	11953200	-1.3060677568434529
chr5	11952300	11953300	-1.2387282082240452
chr5	11952400	11953400	-1.3799319313293177
chr5	11952500	11953500	-1.532263028932214
chr5	11952600	11953600	-0.5270523429198373
chr5	11952700	11953700	-1.3162968643620352
chr5	11952800	11953800	-0.9385383177413464
chr5	11952900	11953900	-0.4442252484127124
chr5	11953000	11954000	-0.41322504207273864
chr5	11953100	11954100	-0.4269053186104396
chr5	11953200	11954200	-0.6781788979506359
chr5	11953300	11954300	-1.012224557421349
chr5	11953400	11954400	-1.1843442447022057
chr5	11953500	11954500	-0.7574117310340948
chr5	11953600	11954600	-1.106670661926864
chr5	11953700	11954700	-1.109739252155472
chr5	11953800	11954800	-1.3314665509528272
chr5	11953900	11954900	-1.6885507973599292
chr5	11954000	11955000	-1.837395619759254
chr5	11954100	11955100	-1.667238190382454
chr5	11954200	11955200	-1.6861057439288043
chr5	11954300	11955300	-1.1652585637115014
chr5	11954400	11955400	-0.8234091674192283
chr5	11954500	11955500	-1.6955091640950706
chr5	11954600	11955600	-2.167128136573065
chr5	11954700	11955700	-2.38643258111914
chr5	11954800	11955800	-2.5096864583865366
chr5	11954900	11955900	-2.5980338277165687
chr5	11955000	11956000	-2.2278128694541652
chr5	11955100	11956100	-1.9551886956173048
chr5	11955200	11956200	-1.6844796258690342
chr5	11955300	11956300	-2.087772172348924
chr5	11955400	11956400	-2.47276952553366
chr5	11955500	11956500	-1.8277018599118613
chr5	11955600	11956600	-1.3788979852200771
chr5	11956000	11957000	-2.952370812951644
chr5	11956100	11957100	-3.3072659319863638
chr5	11956200	11957200	-3.4040742479882438
chr5	11956300	11957300	-3.5220899207353216
chr5	11956400	11957400	-3.777034299643672
chr5	11956500	11957500	-3.707330750879416
chr5	11956600	11957600	-4.278013441009346
chr5	11956700	11957700	-3.97920406842144
chr5	11956800	11957800	-4.1650886135726655
chr5	11956900	11957900	-4.973926479164367
chr5	11957000	11958000	-3.706400118289376
chr5	11957100	11958100	-3.3204752660128856
chr5	11957200	11958200	-3.257374231481536
chr5	11957300	11958300	-3.1306462427370114
chr5	11957400	11958400	-2.8525300502391806
chr5	11957500	11958500	-2.9748708126083856
chr5	11957600	11958600	-2.1639701070791397
chr5	11957700	11958700	-1.5497208003558784
chr5	11957800	11958800	-1.4623188967534386
chr5	11957900	11958900	-0.9417491558591964
chr5	11958000	11959000	-2.1279878199020787
chr5	11958100	11959100	-2.162335697522736
chr5	11958200	11959200	-1.5138526121945195
chr5	11958300	11959300	-1.8459584409992704
chr5	11958400	11959400	-1.102369802040331
chr5	11958500	11959500	-0.4843505724368068
chr5	11958600	11959600	-0.3573384917036261
chr5	11958700	11959700	-0.5716654592696023
chr5	11958800	11959800	-0.0526589867452198
chr5	11958900	11959900	0.19865324441188892
chr5	11959000	11960000	0.7496920283863984
chr5	11959100	11960100	1.2429743617224696
chr5	11959200	11960200	0.3804888246209867
chr5	11959300	11960300	0.1072729904955754
chr5	11959400	11960400	-0.7090449469159384
chr5	11959500	11960500	-1.9881484489411885
chr5	11959600	11960600	-2.4655037971984943
chr5	11959700	11960700	-3.2711530209082915
chr5	11959800	11960800	-4.682919731590179
chr5	11959900	11960900	-4.154000257603304
chr5	11960000	11961000	-4.663354205119366
chr5	11960100	11961100	-4.664968482907403
chr5	11960200	11961200	-3.7082205991372854
chr5	11960300	11961300	-3.177781705219432
chr5	11960400	11961400	-3.5345720124050217
chr5	11960500	11961500	-3.1925037434380443
chr5	11960600	11961600	-2.649149434751408
chr5	11960700	11961700	-2.0319291877801136
chr5	11960800	11961800	-0.8414176979619242
chr5	11960900	11961900	-0.5714705955336401
chr5	11961000	11962000	0.3369929293881551
chr5	11962100	11963100	-0.9516021472462298
chr5	11962200	11963200	-0.6954997061041628
chr5	11962300	11963300	-0.7292577357178364
chr5	11962400	11963400	-0.7523247141576119
chr5	11962500	11963500	-0.5003400329540216
chr5	11962600	11963600	-1.1706302233851602
chr5	11962700	11963700	-0.7861451792465362
chr5	11962800	11963800	-1.1302544594199508
chr5	11962900	11963900	-0.5034286038101835
chr5	11963000	11964000	-0.8425144865626745
chr5	11963100	11964100	-1.5653254132186043
chr5	11963200	11964200	-1.857960259302721
chr5	11963300	11964300	-1.9097915715527551
chr5	11963400	11964400	-2.256820355996002
chr5	11963500	11964500	-2.1261575550470613
chr5	11963600	11964600	-1.6868856578563587
chr5	11963700	11964700	-1.144157971222454
chr5	11963800	11964800	-0.6309850699416504
chr5	11963900	11964900	-1.2917535412156411
chr5	11964000	11965000	-1.2994845508807538
chr5	11964100	11965100	-0.5116816068018357
chr5	11964200	11965200	-0.6561453895315564
chr5	11964300	11965300	-0.3472826820458777
chr5	11964400	11965400	-0.0662024464886107
chr5	11964500	11965500	-0.07762834102201227
chr5	11964600	11965600	0.292197003349398
chr5	11964700	11965700	-1.0622133206512965
chr5	11964800	11965800	-0.7600138474266313
chr5	11964900	11965900	-1.3278145785013096
chr5	11965000	11966000	-1.6146806570020462
chr5	11965100	11966100	-1.2186375604387398
chr5	11965200	11966200	-1.3453959070885506
chr5	11965300	11966300	-1.6579145185584678
chr5	11965400	11966400	-2.0348444250030675
chr5	11965500	11966500	-2.1519735463237417
chr5	11965600	11966600	-2.76971599294106
chr5	11965700	11966700	-1.5187878328660098
chr5	11965800	11966800	-2.0376012213868884
chr5	11965900	11966900	-1.0131454832588556
chr5	11966000	11967000	-0.6232168075706364
chr5	11966100	11967100	-1.0125709848235078
chr5	11966200	11967200	-1.1746420395660233
chr5	11966300	11967300	-1.5746727175154651
chr5	11966400	11967400	-1.2376490187324671
chr5	11966500	11967500	-1.3540293150241447
chr5	11966600	11967600	-0.3787458771248379
chr5	11966700	11967700	-0.4813475280108737
chr5	11966800	11967800	-0.04638249754390869
chr5	11966900	11967900	-0.3329760974375857
chr5	11967000	11968000	-0.2702174918993838
chr5	11967100	11968100	-0.939733937311234
chr5	11967200	11968200	-0.5896852358709044
chr5	11967300	11968300	-0.32485764191163863
chr5	11967400	11968400	-0.665604374794411
chr5	11967500	11968500	-0.6465945234648119
chr5	11968600	11969600	-1.5403049482836009
chr5	11968700	11969700	-1.7857816205577983
chr5	11968800	11969800	-2.2713397039261154
chr5	11968900	11969900	-2.6419758637909485
chr5	11969000	11970000	-2.4266318324882534
chr5	11969100	11970100	-1.7089635117984867
chr5	11969200	11970200	-0.9239090746542226
chr5	11969400	11970400	-1.005258264356952
chr5	11970100	11971100	-1.2470778917665568
chr5	11970200	11971200	-1.5353835044779989
chr5	11970300	11971300	-1.4002599466114292
chr5	11970400	11971400	-1.514960474678295
chr5	11970500	11971500	-0.9234459151880154
chr5	11970600	11971600	-1.5308341674879449
chr5	11970700	11971700	-2.0448431176788597
chr5	11970800	11971800	-2.0903518519464765
chr5	11970900	11971900	-1.8896790697614283
chr5	11971000	11972000	-1.2537639455504554
chr5	11971100	11972100	-1.1072257962464618
chr5	11971200	11972200	-1.4109230465224227
chr5	11971300	11972300	-1.2758993943867234
chr5	11972400	11973400	0.17905186137480686
chr5	11972500	11973500	-0.24353671106290034
chr5	11972600	11973600	-0.40842703212710907
chr5	11972700	11973700	-0.5100210456077156
chr5	11972800	11973800	-0.8273601995571155
chr5	11972900	11973900	-0.6485859983354201
chr5	11973000	11974000	-0.24881115569231782
chr5	11973100	11974100	0.3487301987709634
chr5	11973200	11974200	0.5288619793853659
chr5	11973300	11974300	0.4008429815565688
chr5	11973400	11974400	-0.39880472044996496
chr5	11973500	11974500	-0.14706535150998853
chr5	11973600	11974600	-0.2610680822927807
chr5	11973700	11974700	0.3961239363241141
chr5	11973800	11974800	1.217387533538374
chr5	11973900	11974900	0.6501541610755829
chr5	11974000	11975000	0.5069982039944113
chr5	11974100	11975100	0.6335218085792576
chr5	11974200	11975200	0.037203984225656336
chr5	11974300	11975300	0.004475426136171572
chr5	11974400	11975400	0.5404747868521041
chr5	11974500	11975500	0.3846879466907052
chr5	11974600	11975600	0.36210932922498856
chr5	11974700	11975700	0.060988280340584775
chr5	11974800	11975800	-1.0805062390609326
chr5	11974900	11975900	-0.4513706271111938
chr5	11975000	11976000	-0.8694685378358865
chr5	11975100	11976100	-0.8110664649529549
chr5	11975200	11976200	-0.5341857293513783
chr5	11975300	11976300	-0.6274712205140971
chr5	11975400	11976400	-0.6622226475180423
chr5	11975500	11976500	-0.014551606747542375
chr5	11975600	11976600	0.25195351861420434
chr5	11975700	11976700	0.31243035055185925
chr5	11975800	11976800	0.8252617975766016
chr5	11975900	11976900	0.9017908785433636
chr5	11976000	11977000	1.0773258143963016
chr5	11976100	11977100	0.9349840796745892
chr5	11976200	11977200	1.5198846872889806
chr5	11976300	11977300	1.3474075492156123
chr5	11976400	11977400	1.4144982492666205
chr5	11976500	11977500	0.841874987563857
chr5	11976600	11977600	-0.003392283604481506
chr5	11976700	11977700	-0.3132386134982027
chr5	11976800	11977800	-0.4669053355273744
chr5	11976900	11977900	-0.9562277972083127
chr5	11977000	11978000	-0.7730387940570124
chr5	11977700	11978700	0.20587228145944755
chr5	11977800	11978800	0.3668615617662671
chr5	11977900	11978900	0.7450910301578746
chr5	11978000	11979000	0.9213247133807503
chr5	11978100	11979100	1.0837357182458178
chr5	11978200	11979200	1.0243686354726775
chr5	11978300	11979300	0.9617191726398528
chr5	11978400	11979400	0.9166989655619364
chr5	11978500	11979500	0.8614870851147635
chr5	11978600	11979600	0.7028671304817683
chr5	11978700	11979700	0.4417894785565313
chr5	11978800	11979800	0.4543081786889352
chr5	11978900	11979900	0.34706193253609724
chr5	11979000	11980000	-0.219687611543831
chr5	11979100	11980100	-0.06404466581687689
chr5	11979200	11980200	0.4126376656436551
chr5	11979300	11980300	0.15251742616140604
chr5	11979400	11980400	0.5319124769277354
chr5	11979500	11980500	0.6102094170448179
chr5	11979600	11980600	0.2701834468070864
chr5	11979700	11980700	0.2485571659004873
chr5	11979800	11980800	0.2813482062495869
chr5	11979900	11980900	0.14416288248554635
chr5	11981100	11982100	0.8511976479914659
chr5	11981200	11982200	1.000733657578192
chr5	11981300	11982300	0.6606822858336132
chr5	11981400	11982400	0.5731176102570238
chr5	11981500	11982500	0.6040550917441955
chr5	11981600	11982600	0.7545173254403854
chr5	11981700	11982700	0.7954459027460302
chr5	11981800	11982800	0.11235978156279827
chr5	11981900	11982900	0.4412538183838184
chr5	11982000	11983000	0.2356980737217984
chr5	11982100	11983100	0.1609576685997852
chr5	11982200	11983200	0.21302341084218185
chr5	11982300	11983300	0.4987025655939618
chr5	11982400	11983400	1.0594731504548978
chr5	11982500	11983500	0.9655490975948676
chr5	11982600	11983600	0.7774231518190564
chr5	11982700	11983700	0.5914077674334409
chr5	11982800	11983800	1.1848649535421043
chr5	11982900	11983900	1.4355737357054976
chr5	11983000	11984000	1.5043284194144702
chr5	11983100	11984100	1.6061006363426296
chr5	11983200	11984200	1.0587459736913023
chr5	11983300	11984300	0.9449961979871948
chr5	11983400	11984400	0.2351586565591259
chr5	11983500	11984500	0.21489343350131376
chr5	11983600	11984600	0.17897656565513634
chr5	11983700	11984700	0.472427099020219
chr5	11983800	11984800	0.1898133388588128
chr5	11983900	11984900	-0.3649663764031753
chr5	11984000	11985000	-0.32958575189743927
chr5	11984500	11985500	1.8206467367371528
chr5	11984600	11985600	1.843026720856327
chr5	11984700	11985700	2.1380353513727592
chr5	11984800	11985800	1.837036554722532
chr5	11984900	11985900	1.9751214799443035
chr5	11985000	11986000	1.4105990086621505
chr5	11985100	11986100	1.5102373245014888
chr5	11985200	11986200	0.7302085848448188
chr5	11985300	11986300	0.3275942539006806
chr5	11985400	11986400	0.7003047320445998
chr5	11985500	11986500	0.4313693335239893
chr5	11985600	11986600	0.678589137131402
chr5	11985700	11986700	0.5973015944410021
chr5	11985800	11986800	0.6802714705955758
chr5	11985900	11986900	0.15662060400181074
chr5	11986000	11987000	0.8036713316323474
chr5	11986100	11987100	0.43047096245878014
chr5	11986200	11987200	0.15671505646560094
chr5	11986300	11987300	0.7859814999959033
chr5	11986400	11987400	0.40153898150795797
chr5	11986500	11987500	0.1770908848781232
chr5	11986600	11987600	-0.3781407045128685
chr5	11986700	11987700	-0.6994647136620615
chr5	11986800	11987800	-0.6527123775414192
chr5	11986900	11987900	-0.3284940195211701
chr5	11987000	11988000	-0.46628364350485035
chr5	11987100	11988100	-0.09490272471449096
chr5	11987200	11988200	0.6702364233082552
chr5	11987300	11988300	0.1855654280910434
chr5	11987400	11988400	0.1627975255156667
chr5	11987500	11988500	-0.32157313455571984
chr5	11987600	11988600	-0.05533205952372209
chr5	11987700	11988700	0.17205143249445504
chr5	11987800	11988800	0.3808721800975735
chr5	11987900	11988900	0.5817741443191633
chr5	11988000	11989000	0.5869835416415083
chr5	11988100	11989100	0.2515981623893467
chr5	11988200	11989200	-0.03540263004240825
chr5	11988300	11989300	0.3696754195416821
chr5	11988400	11989400	0.2293279617357307
chr5	11988500	11989500	0.7268638812746293
chr5	11988600	11989600	0.9317358488848302
chr5	11988700	11989700	0.9216753125882824
chr5	11988800	11989800	0.7614728073672674
chr5	11988900	11989900	0.7449249814065718
chr5	11989000	11990000	0.7894629769499242
chr5	11989100	11990100	0.8414795822277442
chr5	11989200	11990200	0.7647064461511957
chr5	11989300	11990300	0.3807719805009699
chr5	11989400	11990400	0.7570320705814725
chr5	11989500	11990500	0.4285260302564093
chr5	11989600	11990600	0.21460149213290647
chr5	11989700	11990700	0.2431393980523312
chr5	11989800	11990800	0.3819891984395451
chr5	11989900	11990900	-0.0041539600874631296
chr5	11990000	11991000	-0.388659658060342
chr5	11990100	11991100	-0.7231694764546055
chr5	11990200	11991200	-0.4891246456233699
chr5	11990300	11991300	-0.9815880614543208
chr5	11990400	11991400	-1.0860195712009535
chr5	11990500	11991500	-0.7723662084493129
chr5	11990600	11991600	-1.0807637165250437
chr5	11990700	11991700	-1.7382362286030035
chr5	11990800	11991800	-2.1437713425753158
chr5	11990900	11991900	-1.7047916131946008
chr5	11991000	11992000	-1.3049888050178506
chr5	11991100	11992100	-0.8564549160852889
chr5	11991200	11992200	-0.5134439213450414
chr5	11991300	11992300	-0.35613420657549755
chr5	11991400	11992400	-0.1963514698099424
chr5	11991500	11992500	-0.3609807147869231
chr5	11991600	11992600	-0.2270566614553169
chr5	11991700	11992700	0.3425508016611496
chr5	11991800	11992800	0.9413850975404688
chr5	11991900	11992900	0.4606039531657962
chr5	11992000	11993000	0.19199098676605997
chr5	11992100	11993100	0.22107886203680616
chr5	11992200	11993200	0.2060966072621017
chr5	11992300	11993300	0.5754959862559097
chr5	11992400	11993400	0.3264752334887191
chr5	11992500	11993500	-0.04142028736952109
chr5	11992600	11993600	0.5358598008023844
chr5	11992700	11993700	0.5777060924075771
chr5	11992800	11993800	0.10907067198978096
chr5	11992900	11993900	-0.3560332333907895
chr5	11993000	11994000	0.08446180935593095
chr5	11993100	11994100	-0.7421389537943689
chr5	11993200	11994200	-1.4987872655791894
chr5	11993300	11994300	-1.595212296965986
chr5	11993400	11994400	-1.7328841161768165
chr5	11993500	11994500	-0.9417877776727804
chr5	11993600	11994600	-1.9348566239484568
chr5	11993700	11994700	-1.8150153751669853
chr5	11993800	11994800	-2.6580354262030306
chr5	11993900	11994900	-2.1990680415536783
chr5	11994000	11995000	-2.5709024433177166
chr5	11994100	11995100	-2.195299340173884
chr5	11994300	11995300	-1.3652850409870592
chr5	11994500	11995500	-0.9269659795687633
chr5	11994600	11995600	0.13233273100689014
chr5	11994700	11995700	0.04328274488309738
chr5	11994800	11995800	0.9225984637512772
chr5	11994900	11995900	1.3279033869765329
chr5	11995100	11996100	1.4968816593195562
chr5	11995200	11996200	0.9612056122264192
chr5	11995300	11996300	1.1634610806317558
chr5	11995400	11996400	0.5849791826965066
chr5	11995500	11996500	0.5889589491041026
chr5	11995600	11996600	0.025282684769132327
chr5	11995700	11996700	0.15665465658836927
chr5	11995800	11996800	-0.1494688759433767
chr5	11995900	11996900	-0.06024551091447807
chr5	11996000	11997000	-0.3982420936762044
chr5	11996100	11997100	-0.3179864744292131
chr5	11996200	11997200	0.18101865697689445
chr5	11996300	11997300	-0.2163131268664004
chr5	11996400	11997400	0.6936236480153746
chr5	11996500	11997500	0.6200038309520609
chr5	11996600	11997600	0.6263825509727864
chr5	11996700	11997700	0.3812882885947599
chr5	11996800	11997800	0.7259702924431598
chr5	11996900	11997900	0.4816131951168695
chr5	11997000	11998000	0.017691183740260342
chr5	11997100	11998100	0.6917688025457389
chr5	11997200	11998200	0.12067816641795408
chr5	11997300	11998300	0.16253581071305662
chr5	11998400	11999400	-1.7375509817176058
chr5	11998500	11999500	-1.0021616512758167
chr5	11998600	11999600	-0.3696732914966613
chr5	11998700	11999700	-0.19229224563544609
chr5	11998800	11999800	0.15102359867680468
chr5	11998900	11999900	1.0929518608389286
chr5	11999000	12000000	0.8113983097893136
chr5	11999100	12000100	1.0590618895082222
chr5	11999200	12000200	0.4773691914365382
chr5	11999300	12000300	0.4615627504040327
chr5	11999400	12000400	0.1804147266725593
chr5	11999500	12000500	0.10841551017343873
chr5	11999600	12000600	0.13621957009704172
chr5	11999700	12000700	0.4108950552889468
chr5	11999800	12000800	0.2980593239410371
chr5	11999900	12000900	-0.2347810834434045
chr5	12000000	12001000	0.19757115584758084
chr5	12000100	12001100	0.30487355459973403
chr5	12000200	12001200	0.052533262556815084
chr5	12000300	12001300	0.6129827686729695
chr5	12000400	12001400	1.1491993613259344
chr5	12000500	12001500	1.365871324866574
chr5	12000600	12001600	1.4777054877246236
chr5	12000700	12001700	0.9144076554819242
chr5	12000800	12001800	0.8175712535940345
chr5	12000900	12001900	0.8569349753127067
chr5	12001000	12002000	0.6530078783749981
chr5	12001100	12002100	0.016757033186021723
chr5	12001200	12002200	0.9390154104798284
chr5	12001300	12002300	0.9318923400781798
chr5	12001400	12002400	-0.1935324381672009
chr5	12001500	12002500	-0.93460013560218
chr5	12001600	12002600	-1.063588426323184
chr5	12001700	12002700	-0.8099110740466539
chr5	12001800	12002800	-1.1460616653291942
chr5	12001900	12002900	-1.163491602202532
chr5	12002000	12003000	-1.1149899844602686
chr5	12002100	12003100	-0.6660918030274904
chr5	12003200	12004200	-1.0360450763916993
chr5	12003300	12004300	-1.611033777298744
chr5	12003400	12004400	-1.4361024454125697
chr5	12003500	12004500	-1.7162415123398655
chr5	12003600	12004600	-1.295869224928874
chr5	12003700	12004700	-1.4575738409361707
chr5	12003800	12004800	-0.9482283238347884
chr5	12003900	12004900	-1.701783668153564
chr5	12004000	12005000	-1.560347194922263
chr5	12004100	12005100	-1.1045196446061378
chr5	12004200	12005200	-0.9295865351157244
chr5	12004300	12005300	-0.5402496798647746
chr5	12004400	12005400	-0.8501958035536301
chr5	12004500	12005500	-0.12277997839214184
chr5	12004600	12005600	0.021499057985058828
chr5	12004700	12005700	-0.3259046159357329
chr5	12004800	12005800	-0.198114506103846
chr5	12004900	12005900	0.2468530633941433
chr5	12005000	12006000	-0.03502473656726183
chr5	12006700	12007700	-1.4091986908916108
chr5	12006800	12007800	-1.3126998257402245
chr5	12006900	12007900	-0.9544588670324834
chr5	12007000	12008000	-0.9633784471898188
chr5	12007100	12008100	-0.248781383278464
chr5	12007200	12008200	0.2284974810640646
chr5	12007300	12008300	0.5634041508537606
chr5	12007400	12008400	0.954254411956584
chr5	12007500	12008500	1.2233150330711862
chr5	12007600	12008600	0.5469129622344786
chr5	12007700	12008700	0.6585776431422259
chr5	12007800	12008800	0.5230561854036132
chr5	12007900	12008900	0.2280436488158705
chr5	12008000	12009000	0.3250020592190227
chr5	12008100	12009100	-0.17949145138979894
chr5	12008200	12009200	-0.7946712981377965
chr5	12008300	12009300	-0.7472850445777923
chr5	12008400	12009400	-0.4058983252858033
chr5	12008500	12009500	-0.34919645367436924
chr5	12008600	12009600	-0.09404302591153894
chr5	12008700	12009700	-1.1307886671065952
chr5	12008800	12009800	-1.3736809413799285
chr5	12008900	12009900	-1.2030053996729642
chr5	12009000	12010000	-1.7396494864315353
chr5	12009100	12010100	-1.2091773292652406
chr5	12009200	12010200	-0.2607910909821759
chr5	12009300	12010300	-0.0606936925355216
chr5	12009400	12010400	-0.7075469058557453
chr5	12009500	12010500	-0.7452096853999604
chr5	12009600	12010600	-0.7957563024903497
chr5	12009700	12010700	0.07884063102264903
chr5	12009800	12010800	-0.2610678669761096
chr5	12009900	12010900	-0.3027614814614881
chr5	12010000	12011000	0.37296448521352027
chr5	12010100	12011100	-0.01875242553836768
chr5	12010200	12011200	-0.4949406461037947
chr5	12010300	12011300	-0.4653504525203373
chr5	12010400	12011400	-0.3384113924462185
chr5	12010500	12011500	-0.6109713446618874
chr5	12010600	12011600	-0.2576299895149744
chr5	12010700	12011700	-0.7194628686016237
chr5	12010800	12011800	-0.13435037916545275
chr5	12010900	12011900	-0.36085949800468414
chr5	12011000	12012000	-0.09411190421306678
chr5	12011100	12012100	-0.6556923228209278
chr5	12011200	12012200	-0.742875325892013
chr5	12011300	12012300	-0.9545053941067344
chr5	12011400	12012400	-0.65155096795589
chr5	12011500	12012500	-1.4585015275726012
chr5	12011600	12012600	-1.5169419163513609
chr5	12011700	12012700	-1.2563062188630012
chr5	12011800	12012800	-1.5604139565582988
chr5	12011900	12012900	-0.911874618537396
chr5	12012000	12013000	-1.8960838206650206
chr5	12012100	12013100	-1.0249695864541255
chr5	12012200	12013200	-0.4764944215352842
chr5	12012300	12013300	-0.3959092750607886
chr5	12012400	12013400	-0.5746825572808112
chr5	12012500	12013500	-0.16536598328342006
chr5	12012600	12013600	0.25884694526005986
chr5	12012700	12013700	0.16010497312943778
chr5	12012800	12013800	0.5586232390455897
chr5	12012900	12013900	0.19326161532136216
chr5	12013000	12014000	0.7418673198216265
chr5	12013100	12014100	0.25870136689019463
chr5	12013200	12014200	0.13954154278784173
chr5	12013300	12014300	0.2522313086418409
chr5	12013400	12014400	0.5236504577842281
chr5	12013500	12014500	1.177640681267574
chr5	12013600	12014600	0.6925795973795806
chr5	12013700	12014700	0.3796861656508404
chr5	12013800	12014800	0.250837366527824
chr5	12013900	12014900	0.6889825342229707
chr5	12014000	12015000	0.7859820651178696
chr5	12014100	12015100	1.5409070165883891
chr5	12014200	12015200	1.6212574855129755
chr5	12014300	12015300	1.4897902995750585
chr5	12014400	12015400	1.1342082135936662
chr5	12014500	12015500	0.2724518071173399
chr5	12014600	12015600	-0.3091904584582815
chr5	12014700	12015700	0.1169060143788398
chr5	12015800	12016800	0.1006846013763882
chr5	12015900	12016900	0.6583788255634073
chr5	12016000	12017000	1.1141880094322518
chr5	12016100	12017100	0.5232274135836842
chr5	12016400	12017400	0.6211265908722576
chr5	12016500	12017500	0.28917615449230794
chr5	12016600	12017600	-0.473687226797508
chr5	12016700	12017700	0.4245617676469276
chr5	12016800	12017800	0.3567530851708917
chr5	12016900	12017900	0.27194225731318483
chr5	12017000	12018000	0.029440043883572357
chr5	12017100	12018100	0.5171248569397939
chr5	12018100	12019100	-0.1931159738309437
chr5	12018200	12019200	0.27138552721816345
chr5	12018300	12019300	0.17508735600497372
chr5	12018400	12019400	0.7258794514158097
chr5	12018500	12019500	-0.01798549116832375
chr5	12018600	12019600	-0.2281591384252672
chr5	12018700	12019700	-0.08848706349562313
chr5	12018800	12019800	0.3562110483754484
chr5	12018900	12019900	0.7309672379367047
chr5	12019000	12020000	0.5093114297365606
chr5	12019100	12020100	1.0021926757733937
chr5	12019200	12020200	0.702849292441802
chr5	12019300	12020300	0.7639287067556692
chr5	12019400	12020400	0.3024910609398781
chr5	12019500	12020500	1.169411068638666
chr5	12019600	12020600	1.5516256436625762
chr5	12019700	12020700	0.6948214061459942
chr5	12019800	12020800	0.6725736435405083
chr5	12019900	12020900	-0.036652371612164975
chr5	12020000	12021000	0.02152217125030913
chr5	12020100	12021100	0.668947242102944
chr5	12020200	12021200	0.6487053792850488
chr5	12020300	12021300	0.9088900539028164
chr5	12020400	12021400	0.90220904084454
chr5	12020500	12021500	1.4606497202343152
chr5	12020600	12021600	1.7129276585152695
chr5	12020700	12021700	2.154433988868269
chr5	12020800	12021800	1.7386649795259619
chr5	12020900	12021900	1.6384387200575554
chr5	12021000	12022000	1.4581950328791953
chr5	12021100	12022100	0.6107492900121501
chr5	12021200	12022200	1.1734989333210852
chr5	12021300	12022300	0.8612136972312302
chr5	12021400	12022400	1.3274426173264544
chr5	12021500	12022500	0.09222987310625183
chr5	12021600	12022600	-0.3455559903271297
chr5	12021700	12022700	-0.5754982837807855
chr5	12021800	12022800	-0.4529306745977499
chr5	12021900	12022900	-0.686397072493418
chr5	12022000	12023000	-0.5392929721857107
chr5	12022100	12023100	-0.3558354164867869
chr5	12022200	12023200	-0.8991395966209147
chr5	12022300	12023300	-1.1466588341429276
chr5	12022400	12023400	-1.24795686743249
chr5	12022500	12023500	-0.8077240185938968
chr5	12022600	12023600	-0.8277646220994975
chr5	12022700	12023700	-0.8692181789316656
chr5	12022800	12023800	-1.1517670039607275
chr5	12022900	12023900	-0.7160420203867384
chr5	12023000	12024000	-1.1421071411926926
chr5	12023100	12024100	-0.8626345785858158
chr5	12023200	12024200	-1.3873895756716876
chr5	12023300	12024300	-1.0320233210246543
chr5	12023400	12024400	-0.8340579339763127
chr5	12023500	12024500	-0.18549663538807395
chr5	12023600	12024600	0.2530377744940435
chr5	12023700	12024700	0.8007566404961215
chr5	12023800	12024800	1.376576886396734
chr5	12023900	12024900	1.2601429298995006
chr5	12024000	12025000	1.7189435172275525
chr5	12024100	12025100	2.1983889497778595
chr5	12024200	12025200	2.4520488945351766
chr5	12024300	12025300	2.11924952662919
chr5	12024400	12025400	1.4342672739768036
chr5	12024500	12025500	0.7520495814611784
chr5	12024600	12025600	0.5424059472694582
chr5	12024700	12025700	0.4762487711244928
chr5	12024800	12025800	-0.7008229570214908
chr5	12024900	12025900	-0.9863574382431792
chr5	12025000	12026000	-0.8727109514072261
chr5	12025100	12026100	-1.7283857091861468
chr5	12025200	12026200	-1.4120116763171595
chr5	12025300	12026300	-1.149518624946376
chr5	12025400	12026400	-1.0022120773948944
chr5	12025500	12026500	-0.9655693486415532
chr5	12025600	12026600	-0.4945168441490487
chr5	12025700	12026700	-0.6819841429528974
chr5	12025800	12026800	-0.31549760503996993
chr5	12025900	12026900	0.15467344523883156
chr5	12026000	12027000	-0.6552290713921669
chr5	12026100	12027100	-0.7686982052563555
chr5	12026200	12027200	-1.3514463620214905
chr5	12026300	12027300	-0.8247209582538098
chr5	12026400	12027400	-0.9263371442577966
chr5	12026500	12027500	-0.8918945278611686
chr5	12026600	12027600	-1.2808045722883414
chr5	12026700	12027700	-1.4376936717066418
chr5	12026800	12027800	-0.7935633275820166
chr5	12026900	12027900	-1.5471849879565496
chr5	12027000	12028000	-0.9229092625597337
chr5	12027100	12028100	-0.7574193340466204
chr5	12027200	12028200	0.8149648089080032
chr5	12027300	12028300	0.5447793178552491
chr5	12027400	12028400	1.1308313763693576
chr5	12028200	12029200	-1.1067313642589791
chr5	12028300	12029300	-0.8573608951602822
chr5	12028400	12029400	-1.5661788097067062
chr5	12028500	12029500	-1.6916961660227796
chr5	12028600	12029600	-1.29705743219951
chr5	12028700	12029700	-1.1657795964609643
chr5	12028800	12029800	-1.2861910901924527
chr5	12028900	12029900	-0.9069137180864212
chr5	12029000	12030000	-1.383803483871343
chr5	12029100	12030100	-0.7849752742351074
chr5	12029200	12030200	-1.1191479894414136
chr5	12029300	12030300	-1.5752069462720997
chr5	12029400	12030400	-1.2462129764618792
chr5	12029500	12030500	-1.4626073503376589
chr5	12029600	12030600	-1.1302856487581292
chr5	12029700	12030700	-0.8701689715136601
chr5	12029800	12030800	-1.0025538715074211
chr5	12030900	12031900	-0.4327343513446496
chr5	12032100	12033100	-0.4276373616380079
chr5	12032200	12033200	-0.3580376613365669
chr5	12032300	12033300	0.3640413861214642
chr5	12032400	12033400	1.046377632493669
chr5	12032500	12033500	0.6770950774157161
chr5	12032600	12033600	0.6871547943688332
chr5	12032700	12033700	0.9741731543594746
chr5	12032800	12033800	1.4703421403819952
chr5	12032900	12033900	1.3812365487400653
chr5	12033000	12034000	1.3249672569666295
chr5	12033100	12034100	0.8319013775803763
chr5	12033200	12034200	1.0132796625784708
chr5	12033300	12034300	0.3540758782445925
chr5	12033400	12034400	-0.4843121563724798
chr5	12033500	12034500	-0.4391851523368391
chr5	12033600	12034600	-0.37006546592210426
chr5	12033700	12034700	0.07734648490688756
chr5	12033800	12034800	0.13618104971892606
chr5	12033900	12034900	0.17974361555597726
chr5	12034000	12035000	0.4703024179539627
chr5	12034100	12035100	1.2097167891999812
chr5	12034200	12035200	0.9122565023533922
chr5	12034300	12035300	1.58491486423482
chr5	12034400	12035400	1.6702065662817818
chr5	12034500	12035500	2.277337083586603
chr5	12034600	12035600	1.681035101247319
chr5	12034700	12035700	1.4202140824417382
chr5	12034800	12035800	1.6557583425457638
chr5	12034900	12035900	1.534877527584024
chr5	12035000	12036000	1.5377347247652
chr5	12035100	12036100	1.3510735279618762
chr5	12035200	12036200	1.5613258294128982
chr5	12035300	12036300	1.2190450015830574
chr5	12035400	12036400	0.9745179830067112
chr5	12035500	12036500	0.6275577147363774
chr5	12035600	12036600	0.7775149080910762
chr5	12035700	12036700	0.8377979206291741
chr5	12035800	12036800	0.14753263500147945
chr5	12035900	12036900	0.5087343494645205
chr5	12036000	12037000	0.014308776401864284
chr5	12036100	12037100	-0.4976306684415808
chr5	12036200	12037200	-0.4524719726217936
chr5	12036300	12037300	-1.0488508075465606
chr5	12036400	12037400	-1.1868655721633845
chr5	12036500	12037500	-1.4838094473811574
chr5	12036600	12037600	-1.2835709245639757
chr5	12036700	12037700	-1.929332047835239
chr5	12036800	12037800	-1.5748252304888566
chr5	12036900	12037900	-1.9995710576054333
chr5	12037000	12038000	-1.4883198474658441
chr5	12037100	12038100	-0.5146606667998264
chr5	12037200	12038200	-1.3467759827447372
chr5	12037300	12038300	-1.0753836828738252
chr5	12037400	12038400	-1.5669939171033695
chr5	12038500	12039500	-0.4966996166974588
chr5	12038600	12039600	-0.5697016621313701
chr5	12038700	12039700	-0.966959469157242
chr5	12038800	12039800	-1.2776448523290274
chr5	12038900	12039900	-1.429278847348754
chr5	12039000	12040000	-1.407201007468763
chr5	12039100	12040100	-0.8026489644756909
chr5	12039200	12040200	-0.1570460338129578
chr5	12039300	12040300	0.09895662826305868
chr5	12039500	12040500	-0.0498673045448344
chr5	12039600	12040600	0.0804952393977963
chr5	12039700	12040700	0.10670487588256199
chr5	12039800	12040800	0.2039790796689634
chr5	12039900	12040900	0.337209594995843
chr5	12040000	12041000	0.696386484123217
chr5	12040100	12041100	1.0234853394301764
chr5	12040200	12041200	0.7851945227669929
chr5	12040300	12041300	0.4976637671872645
chr5	12040400	12041400	0.7516228693202085
chr5	12041600	12042600	0.1279967608326858
chr5	12041700	12042700	1.2307440889642227
chr5	12041800	12042800	1.57502271124509
chr5	12041900	12042900	1.6278629366052195
chr5	12042000	12043000	1.7591002779180334
chr5	12042100	12043100	2.1665428856484
chr5	12042200	12043200	2.1823711368941168
chr5	12042300	12043300	2.5259371450336654
chr5	12042400	12043400	2.199100526807213
chr5	12042500	12043500	1.3462524137581096
chr5	12042600	12043600	1.6511299304472564
chr5	12042700	12043700	0.35167683474676786
chr5	12042800	12043800	0.14500685206497166
chr5	12042900	12043900	0.5191994361358816
chr5	12043000	12044000	0.33331715979199456
chr5	12043100	12044100	-0.521251457705565
chr5	12043200	12044200	-0.1881222708283581
chr5	12043300	12044300	-0.4553982695616003
chr5	12043400	12044400	0.07215893739781268
chr5	12043500	12044500	0.4721658715684429
chr5	12043600	12044600	0.6473636744983979
chr5	12043700	12044700	0.9039568712008604
chr5	12043800	12044800	0.6247552734767681
chr5	12043900	12044900	0.14878190545052047
chr5	12044000	12045000	0.3906571283853891
chr5	12044100	12045100	1.053854532217097
chr5	12044200	12045200	0.21458315647465992
chr5	12044300	12045300	0.18697357877513746
chr5	12044400	12045400	0.011101645805866535
chr5	12044500	12045500	-0.2032915031669091
chr5	12044600	12045600	-0.29935743272049103
chr5	12044700	12045700	-0.3677152028679246
chr5	12044800	12045800	0.23427751210348904
chr5	12044900	12045900	0.07429063571023484
chr5	12045000	12046000	-0.3633909212254824
chr5	12045100	12046100	-0.3643778232784258
chr5	12045200	12046200	0.024049220431744442
chr5	12045300	12046300	-0.3840208469465724
chr5	12045400	12046400	-0.525721406574458
chr5	12045500	12046500	-0.6427535258850436
chr5	12045600	12046600	-0.7566617397807955
chr5	12045700	12046700	-0.2686854276668182
chr5	12045800	12046800	-0.3478395545993292
chr5	12045900	12046900	0.3446688524714365
chr5	12046000	12047000	0.21123912057885982
chr5	12046100	12047100	-0.07997035684942759
chr5	12046200	12047200	-0.8953192418088313
chr5	12046300	12047300	-0.3985214388114521
chr5	12046400	12047400	-0.13958128231501093
chr5	12046500	12047500	0.4563864288214498
chr5	12046600	12047600	-0.15146450381991433
chr5	12046700	12047700	-0.10673428734777618
chr5	12046800	12047800	-1.3393195693868358
chr5	12046900	12047900	-2.0026069892509417
chr5	12047000	12048000	-1.579402573085522
chr5	12047100	12048100	-0.8005658432504318
chr5	12047200	12048200	-0.2859216073496097
chr5	12047300	12048300	-0.4896243059322117
chr5	12047400	12048400	-0.44110196299807936
chr5	12047500	12048500	-0.6289570189041176
chr5	12047600	12048600	-0.08997949674589105
chr5	12047700	12048700	-0.3846472479088613
chr5	12047800	12048800	0.5288581621843923
chr5	12047900	12048900	0.42911503616105856
chr5	12048000	12049000	0.6256032843618814
chr5	12048100	12049100	-0.6350471438427927
chr5	12048200	12049200	0.16253032731158518
chr5	12048300	12049300	0.3634621001576925
chr5	12048400	12049400	0.06839122635749112
chr5	12048500	12049500	-0.07747689140010154
chr5	12048600	12049600	-0.12408955707230665
chr5	12048700	12049700	-0.34702384663863955
chr5	12048800	12049800	-0.14367833402180666
chr5	12048900	12049900	0.07790348220512458
chr5	12049000	12050000	-0.5374107640627058
chr5	12049100	12050100	0.0005784771956395843
chr5	12049200	12050200	-0.6504040152371349
chr5	12049300	12050300	-0.8310873967822067
chr5	12049400	12050400	-0.8925592510396154
chr5	12049500	12050500	-0.9556166623013096
chr5	12049600	12050600	-1.2855659549303926
chr5	12049700	12050700	-0.9660177354261016
chr5	12049800	12050800	-1.3140672135433185
chr5	12049900	12050900	-0.8432778543813847
chr5	12050000	12051000	-0.8354783650352989
chr5	12050100	12051100	-0.9589641318451466
chr5	12050200	12051200	-0.7273324175612887
chr5	12050300	12051300	-0.11076337692104614
chr5	12050400	12051400	-0.2137984432338483
chr5	12050500	12051500	-0.5877906740815062
chr5	12050600	12051600	-0.1441802906122468
chr5	12050700	12051700	0.08824476581378746
chr5	12050800	12051800	0.2349563407231473
chr5	12050900	12051900	0.17119850251721702
chr5	12051000	12052000	0.5312146395078318
chr5	12051100	12052100	0.6078441242293094
chr5	12051200	12052200	0.9177911536262064
chr5	12051300	12052300	0.3496984788536541
chr5	12051400	12052400	0.9706834015987759
chr5	12051500	12052500	1.035332225263871
chr5	12051600	12052600	1.42306996888852
chr5	12051700	12052700	1.3069911568699792
chr5	12051800	12052800	1.5283391951007153
chr5	12051900	12052900	0.6998084678358262
chr5	12052000	12053000	0.23496798227463467
chr5	12052100	12053100	-0.2537958265358042
chr5	12052200	12053200	-0.2539978698292004
chr5	12052300	12053300	-0.13070244745212115
chr5	12052400	12053400	-0.5088831063221393
chr5	12052500	12053500	0.4202307072682591
chr5	12052600	12053600	-0.03815819974421822
chr5	12052700	12053700	-0.04399481440245508
chr5	12052800	12053800	-0.5522834195643715
chr5	12052900	12053900	-0.17420224962079528
chr5	12053000	12054000	-0.009492101464717293
chr5	12053100	12054100	1.1828138435354048
chr5	12053200	12054200	1.2358014978759064
chr5	12053300	12054300	1.295300248944791
chr5	12053400	12054400	1.3169566245096929
chr5	12053500	12054500	0.7978054387699055
chr5	12053600	12054600	0.7108497315103441
chr5	12053700	12054700	0.6447127217244186
chr5	12053800	12054800	1.6293844674904994
chr5	12053900	12054900	1.6173730415205576
chr5	12054000	12055000	1.9836654638363922
chr5	12054100	12055100	1.6250092322021277
chr5	12054200	12055200	1.253595593016829
chr5	12054300	12055300	1.4133914303774275
chr5	12054400	12055400	1.818972720657094
chr5	12054500	12055500	1.714882442239134
chr5	12054600	12055600	2.2616825768508453
chr5	12054700	12055700	2.1922555623762072
chr5	12054800	12055800	1.1805872233082972
chr5	12054900	12055900	1.335354760783085
chr5	12055000	12056000	1.738148504222693
chr5	12055100	12056100	2.0253494670957943
chr5	12055200	12056200	2.312844206817963
chr5	12055300	12056300	2.291173545046654
chr5	12055400	12056400	2.322651492743419
chr5	12055500	12056500	2.3262321146663982
chr5	12055600	12056600	1.418733394213268
chr5	12055700	12056700	1.3148451191660904
chr5	12055800	12056800	1.4686595418289707
chr5	12055900	12056900	1.444835097419365
chr5	12056000	12057000	0.8840358555729493
chr5	12057800	12058800	-1.4114044547255686
chr5	12057900	12058900	-1.3408496366962381
chr5	12058000	12059000	-1.1230114280057344
chr5	12059000	12060000	0.6427633654848742
chr5	12059100	12060100	0.013886526479646541
chr5	12059200	12060200	0.4220753988473773
chr5	12059300	12060300	0.4052698115917045
chr5	12059400	12060400	0.3366679569999799
chr5	12059500	12060500	0.2539856188815987
chr5	12059600	12060600	0.5260298648272601
chr5	12059700	12060700	0.14278389888646414
chr5	12059800	12060800	0.3244683562829151
chr5	12059900	12060900	0.3321734267269678
chr5	12060000	12061000	0.12557075993928604
chr5	12060100	12061100	0.8370831257885641
chr5	12060200	12061200	0.6011020449063299
chr5	12060300	12061300	1.0324449425576416
chr5	12060400	12061400	1.8923224209078002
chr5	12060500	12061500	2.116264208923649
chr5	12060600	12061600	1.6438589213063222
chr5	12060700	12061700	2.2388148460700488
chr5	12060800	12061800	2.2705200287716147
chr5	12060900	12061900	2.2317571560788028
chr5	12061000	12062000	2.96236255895758
chr5	12061100	12062100	3.172947776098224
chr5	12061200	12062200	3.170174295610814
chr5	12061300	12062300	3.113017498482164
chr5	12061400	12062400	2.559609877926723
chr5	12061500	12062500	2.489957625661974
chr5	12061600	12062600	2.016452017230565
chr5	12061700	12062700	1.7540075702454263
chr5	12061800	12062800	1.4825574293422603
chr5	12061900	12062900	1.4746148397681744
chr5	12062000	12063000	0.7756830546713394
chr5	12062100	12063100	0.5477850130048731
chr5	12062200	12063200	-0.08851494582372603
chr5	12062300	12063300	-0.5019942386581744
chr5	12062400	12063400	-0.4388142026905764
chr5	12062500	12063500	-1.0446318981285083
chr5	12062600	12063600	-0.9293715711999572
chr5	12062700	12063700	-0.7992604181269849
chr5	12062800	12063800	-0.4284036569169145
chr5	12062900	12063900	-0.3102819055858147
chr5	12063000	12064000	0.13010287522795014
chr5	12063100	12064100	0.32637026894367765
chr5	12063200	12064200	1.175696507078747
chr5	12063300	12064300	0.8584081128071105
chr5	12063400	12064400	0.953271994573438
chr5	12063500	12064500	1.1712027721348894
chr5	12063600	12064600	1.8007086984804506
chr5	12063700	12064700	1.978852508156392
chr5	12063800	12064800	1.4277007872584409
chr5	12063900	12064900	1.1654751347991814
chr5	12064000	12065000	1.0751240676073088
chr5	12064100	12065100	0.7604950982526041
chr5	12064200	12065200	0.20650985420491288
chr5	12064300	12065300	0.8768030110258335
chr5	12064400	12065400	0.4062146935259806
chr5	12064500	12065500	0.6323389582384072
chr5	12064600	12065600	0.5204389581326824
chr5	12064700	12065700	0.3940889781740551
chr5	12064800	12065800	0.761375037484216
chr5	12064900	12065900	0.8681080710725966
chr5	12065000	12066000	0.8361398294523531
chr5	12065100	12066100	0.8715368316270392
chr5	12065200	12066200	1.4419824863682122
chr5	12065300	12066300	1.2791801591709409
chr5	12065400	12066400	1.2812807418837318
chr5	12065500	12066500	0.6096522233636233
chr5	12065600	12066600	0.2284950131780819
chr5	12065700	12066700	0.4813790520784165
chr5	12065800	12066800	-0.057291495387602816
chr5	12065900	12066900	0.12888465467369767
chr5	12066000	12067000	0.1537838392511091
chr5	12066100	12067100	-0.009144475408839736
chr5	12066200	12067200	-0.00813883863392185
chr5	12066300	12067300	-0.4946743035521068
chr5	12066400	12067400	-0.010506893409779335
chr5	12066500	12067500	0.5422669845852877
chr5	12066600	12067600	0.04001600005680398
chr5	12066700	12067700	-0.2949423936797697
chr5	12066800	12067800	-0.2117231880569956
chr5	12066900	12067900	-0.1618557615804116
chr5	12067000	12068000	-0.19449210862309554
chr5	12067100	12068100	-0.10645856069983636
chr5	12067200	12068200	-1.0095575354689497
chr5	12067300	12068300	-0.5700766422148927
chr5	12067400	12068400	-0.5011035030374797
chr5	12067500	12068500	-0.5258526379854359
chr5	12067600	12068600	0.25110904031455017
chr5	12067700	12068700	0.8246383141018607
chr5	12067800	12068800	1.2289413793968231
chr5	12067900	12068900	1.2684424941142658
chr5	12068000	12069000	1.0904273451209279
chr5	12068100	12069100	0.8407839251363919
chr5	12068200	12069200	1.2635013590075186
chr5	12068300	12069300	1.530726013481868
chr5	12068400	12069400	1.5393834394011736
chr5	12068500	12069500	1.7548689407076703
chr5	12068600	12069600	1.3541813075596192
chr5	12068700	12069700	0.8931131222229383
chr5	12068800	12069800	0.655420360255504
chr5	12068900	12069900	0.3115842774815653
chr5	12069000	12070000	0.5270389831694693
chr5	12070100	12071100	0.23794279572496044
chr5	12070200	12071200	0.8852555892599129
chr5	12070300	12071300	0.8867444216730036
chr5	12070400	12071400	1.2891701331659249
chr5	12070500	12071500	1.0152642826766125
chr5	12070600	12071600	1.549797084510706
chr5	12070700	12071700	1.8849965442400776
chr5	12070800	12071800	2.828004735595929
chr5	12070900	12071900	2.6447163342804
chr5	12071000	12072000	2.4110416005693454
chr5	12071100	12072100	2.7125671492225374
chr5	12071200	12072200	1.7636018914886058
chr5	12071300	12072300	1.927307953113224
chr5	12071400	12072400	2.1232007362757197
chr5	12071500	12072500	2.587156839548165
chr5	12071600	12072600	2.466701223578169
chr5	12071700	12072700	1.9001603903085391
chr5	12071800	12072800	1.4300824365392422
chr5	12071900	12072900	1.1513414064802714
chr5	12072000	12073000	0.6203865903696383
chr5	12072100	12073100	-0.2785483043681848
chr5	12072200	12073200	0.0774204707657072
chr5	12072300	12073300	-0.04439494733905007
chr5	12072400	12073400	-0.3401671891664031
chr5	12072500	12073500	-0.8227968326400079
chr5	12072600	12073600	-0.9251437685104285
chr5	12072700	12073700	-0.6513381144512038
chr5	12073200	12074200	0.4116082742232422
chr5	12073300	12074300	-0.8661489246348361
chr5	12073400	12074400	-0.13236720268450566
chr5	12073500	12074500	-0.8371841502110643
chr5	12073600	12074600	-0.4873965408581748
chr5	12073700	12074700	0.2328779427851788
chr5	12073800	12074800	0.22321264846242228
chr5	12073900	12074900	-0.009626533763717448
chr5	12074000	12075000	0.321579194602538
chr5	12074100	12075100	0.1897939351993828
chr5	12074200	12075200	0.04716716945401634
chr5	12074300	12075300	0.9494236238879472
chr5	12074400	12075400	-0.00218297822840645
chr5	12074500	12075500	0.4431409226353936
chr5	12074600	12075600	-0.11185941763186552
chr5	12074700	12075700	-0.8842503886004789
chr5	12074800	12075800	-0.6553598021321606
chr5	12074900	12075900	-0.1288461987091386
chr5	12075000	12076000	0.003635565928197673
chr5	12075100	12076100	-0.13772876961159775
chr5	12075200	12076200	-0.8483479062995558
chr5	12075300	12076300	-1.1470533212900975
chr5	12075400	12076400	-0.5460852418216439
chr5	12075500	12076500	-0.3005499440729055
chr5	12075600	12076600	-0.10461052951496044
chr5	12075700	12076700	0.1765110584404778
chr5	12075800	12076800	0.1546239225852049
chr5	12075900	12076900	-0.3972325185754026
chr5	12076000	12077000	-0.8742833131164696
chr5	12076100	12077100	-0.8874744070137549
chr5	12076200	12077200	-0.6392507197783768
chr5	12076300	12077300	-0.13191325867889445
chr5	12076400	12077400	-0.6567731240072198
chr5	12076500	12077500	-0.5543270535472611
chr5	12076600	12077600	-0.5635486249600808
chr5	12076700	12077700	-1.3091473248740568
chr5	12076800	12077800	-1.3714073789156822
chr5	12076900	12077900	-0.8753847578822321
chr5	12077000	12078000	-1.0197974055488568
chr5	12077100	12078100	-1.4170022820095232
chr5	12077200	12078200	-0.9683099485154044
chr5	12077300	12078300	-0.5903379484070664
chr5	12077400	12078400	-0.3631896117114306
chr5	12077500	12078500	-0.3698663181470209
chr5	12077600	12078600	0.15037081719538614
chr5	12077700	12078700	0.9436783532116108
chr5	12077800	12078800	1.119048656463838
chr5	12077900	12078900	0.7225123977594513
chr5	12078000	12079000	1.370296380597908
chr5	12078100	12079100	1.4255690323354204
chr5	12078200	12079200	1.6214210235943685
chr5	12078300	12079300	0.8192484135243036
chr5	12078400	12079400	1.6645634387903452
chr5	12078500	12079500	0.964095282582885
chr5	12078600	12079600	0.2384343609424604
chr5	12078700	12079700	0.4857656959464493
chr5	12078800	12079800	-0.18372529586466332
chr5	12078900	12079900	0.3823526162911021
chr5	12079000	12080000	0.48962300644494056
chr5	12079100	12080100	1.5196110116464434
chr5	12079200	12080200	1.2418239180078725
chr5	12079300	12080300	1.5906172615299587
chr5	12079400	12080400	1.0777274919438629
chr5	12079500	12080500	1.0656848725933885
chr5	12079600	12080600	1.4730058241132264
chr5	12079700	12080700	0.7062249530228734
chr5	12079800	12080800	1.6660367635194329
chr5	12079900	12080900	0.6229005807346281
chr5	12080000	12081000	0.5343667355252562
chr5	12080100	12081100	0.3702346363394725
chr5	12080200	12081200	-0.2920276207624966
chr5	12080300	12081300	-0.4655912536436943
chr5	12080400	12081400	-0.6306954148772933
chr5	12080500	12081500	0.10132881413305657
chr5	12080600	12081600	0.09994860397440412
chr5	12080700	12081700	0.32616234383388565
chr5	12080800	12081800	-0.21889115672723392
chr5	12080900	12081900	0.0473537282439185
chr5	12081000	12082000	0.37510417448487515
chr5	12081100	12082100	-0.6263957491237969
chr5	12081200	12082200	0.4755468483603861
chr5	12081300	12082300	-0.06466773576140784
chr5	12081400	12082400	-0.09225674885339556
chr5	12081500	12082500	0.2796343124544786
chr5	12081600	12082600	-0.053085609709885184
chr5	12081700	12082700	0.059372179228322185
chr5	12081800	12082800	-0.28836928311641685
chr5	12081900	12082900	0.4345068558382517
chr5	12082000	12083000	-0.20863769073869542
chr5	12082100	12083100	0.3010143163004995
chr5	12082200	12083200	0.10018880664738967
chr5	12082300	12083300	0.1480358143805204
chr5	12082400	12083400	0.026649013915068843
chr5	12082500	12083500	-0.4836963792128665
chr5	12082600	12083600	-0.2869227810490097
chr5	12082700	12083700	-0.8043930898476973
chr5	12082800	12083800	-0.25170014336265584
chr5	12082900	12083900	-0.9370919719727828
chr5	12083000	12084000	-0.8825495443472868
chr5	12083100	12084100	-1.0102606734342678
chr5	12083200	12084200	-1.0351113891572905
chr5	12083300	12084300	-0.7398048938626397
chr5	12083400	12084400	-0.6474725199934438
chr5	12083500	12084500	-0.5797622658419077
chr5	12083600	12084600	-0.5793319594093823
chr5	12083700	12084700	-0.04605637880985538
chr5	12083800	12084800	0.479313806704519
chr5	12083900	12084900	1.0208989298363491
chr5	12084000	12085000	1.6519300162872712
chr5	12084100	12085100	1.5943337999350735
chr5	12084200	12085200	1.5396338545213666
chr5	12084300	12085300	1.6556593135275082
chr5	12084400	12085400	1.857709295576384
chr5	12084500	12085500	2.07735779638199
chr5	12084600	12085600	1.9729981060733155
chr5	12084700	12085700	1.9951627802356144
chr5	12084800	12085800	0.8948461407832216
chr5	12084900	12085900	0.4348108342636907
chr5	12085000	12086000	-0.3477030333030813
chr5	12085100	12086100	-0.4098738198159765
chr5	12085200	12086200	-0.20124329987610504
chr5	12085300	12086300	-0.3762655950976973
chr5	12085400	12086400	-0.1588397527995515
chr5	12085500	12086500	-0.6529371827662636
chr5	12085600	12086600	-0.9544029137979988
chr5	12085700	12086700	-1.0860063165050975
chr5	12085800	12086800	-0.571553530331111
chr5	12085900	12086900	-0.2932870894437852
chr5	12086000	12087000	0.10968412455629938
chr5	12086100	12087100	0.16282275322646186
chr5	12086200	12087200	-0.14355526807401175
chr5	12086300	12087300	-0.04739594164350791
chr5	12086800	12087800	-0.806113435184689
chr5	12086900	12087900	-0.9112339278276744
chr5	12087000	12088000	-0.7320035575956867
chr5	12087100	12088100	-0.2444611772468228
chr5	12087200	12088200	-0.16323417107430604
chr5	12087300	12088300	0.3807894751108059
chr5	12087400	12088400	0.3567444567782859
chr5	12087500	12088500	0.5179636393319101
chr5	12087600	12088600	0.9184876501547145
chr5	12087700	12088700	1.1892860992654308
chr5	12087800	12088800	1.1431429189296929
chr5	12087900	12088900	1.363565102683044
chr5	12088000	12089000	1.093237586913489
chr5	12088100	12089100	0.9592743339237446
chr5	12088200	12089200	0.7735323029292348
chr5	12088300	12089300	-0.10228700503526708
chr5	12088400	12089400	0.18215546718820505
chr5	12088500	12089500	0.2621594699094887
chr5	12088600	12089600	0.02377723673831021
chr5	12088700	12089700	-0.038716550585414455
chr5	12088800	12089800	-0.11441568486311007
chr5	12088900	12089900	-0.5123209193650209
chr5	12089000	12090000	0.0910536565955667
chr5	12089100	12090100	0.09012176174095804
chr5	12089200	12090200	0.44425642918051306
chr5	12089300	12090300	0.9289194972348884
chr5	12089400	12090400	0.34399196023932266
chr5	12089500	12090500	-0.2235150714800629
chr5	12089600	12090600	-0.6176612296868108
chr5	12089700	12090700	-0.43483112075590097
chr5	12089800	12090800	-0.15099158503406704
chr5	12089900	12090900	0.3639898521933878
chr5	12090000	12091000	-0.13335136482753374
chr5	12090100	12091100	-0.4937053487964321
chr5	12090200	12091200	-0.7700535199452931
chr5	12090300	12091300	-1.0332964100813589
chr5	12090400	12091400	-0.8388611294920159
chr5	12090500	12091500	-0.19503481558621388
chr5	12090600	12091600	0.32487430463788025
chr5	12090700	12091700	0.4929153935962642
chr5	12090800	12091800	0.8143260290815209
chr5	12090900	12091900	0.5317060012358571
chr5	12091000	12092000	0.7908726776522649
chr5	12091100	12092100	0.775862501157408
chr5	12091200	12092200	0.4124704754736622
chr5	12091300	12092300	0.4261345138210581
chr5	12091400	12092400	0.733039561884755
chr5	12091500	12092500	0.688960668533639
chr5	12091600	12092600	0.6664916063814749
chr5	12091700	12092700	-0.2080087568924066
chr5	12091800	12092800	-0.8883359050668679
chr5	12091900	12092900	-0.8602080519353021
chr5	12092000	12093000	-1.3548626932226995
chr5	12092100	12093100	-2.091088732268614
chr5	12092200	12093200	-1.940262146653969
chr5	12092300	12093300	-1.9763463339822325
chr5	12092400	12093400	-2.0804595527322034
chr5	12092500	12093500	-1.5895273482187566
chr5	12092600	12093600	-1.0307423121739094
chr5	12092700	12093700	-0.4117381337225344
chr5	12092800	12093800	0.3872980642836552
chr5	12092900	12093900	0.6254873574258304
chr5	12093000	12094000	0.5025263319437749
chr5	12093100	12094100	1.4536269473974532
chr5	12093200	12094200	1.4341051648901146
chr5	12093300	12094300	1.3029965783398738
chr5	12093400	12094400	1.3693169044026352
chr5	12093500	12094500	0.5797886414992129
chr5	12093600	12094600	0.3947834250570241
chr5	12093700	12094700	0.4783590407948939
chr5	12093800	12094800	0.32541248775485565
chr5	12093900	12094900	0.5519017732071214
chr5	12094000	12095000	0.6693461159530066
chr5	12094100	12095100	0.37701114151725945
chr5	12094200	12095200	0.6675201465827076
chr5	12094300	12095300	0.5655603673781404
chr5	12094400	12095400	0.3774965082050095
chr5	12094500	12095500	0.6681763019713085
chr5	12094600	12095600	0.23462342148299584
chr5	12094700	12095700	-0.05238301892068309
chr5	12094800	12095800	-0.1824673169249313
chr5	12095500	12096500	-0.9524018114865606
chr5	12095600	12096600	-0.5130539138279303
chr5	12095700	12096700	-0.8293157774077334
chr5	12095800	12096800	-0.7495092468415397
chr5	12095900	12096900	-0.6577263355087876
chr5	12097000	12098000	-0.6185303696729524
chr5	12097100	12098100	-0.6601858334503811
chr5	12097200	12098200	0.2320022464807672
chr5	12097300	12098300	0.11185688620397677
chr5	12097400	12098400	0.9974050943143992
chr5	12097500	12098500	0.8707853800593864
chr5	12097600	12098600	-0.14106817018706902
chr5	12097700	12098700	-0.2110007953130716
chr5	12097800	12098800	-0.23574397751924536
chr5	12097900	12098900	0.31137922053512984
chr5	12098000	12099000	0.25975316500708556
chr5	12098100	12099100	0.07730623119927182
chr5	12098200	12099200	0.14512077720097147
chr5	12098300	12099300	0.09137639462744553
chr5	12098400	12099400	0.18006491426812174
chr5	12098500	12099500	0.6900960210330795
chr5	12098600	12099600	1.9671857729801727
chr5	12098700	12099700	1.798186101032469
chr5	12098800	12099800	1.2730179108122464
chr5	12098900	12099900	0.8856914400080631
chr5	12099000	12100000	0.524112376907552
chr5	12099100	12100100	0.6669237592532635
chr5	12099200	12100200	0.8527959601273236
chr5	12099300	12100300	1.0067920895457776
chr5	12099400	12100400	0.9772978282915928
chr5	12099500	12100500	1.1438626769330649
chr5	12099600	12100600	0.027455550244318217
chr5	12099700	12100700	0.4320543514554345
chr5	12099800	12100800	0.6836199310161939
chr5	12099900	12100900	1.0929727501862203
chr5	12100000	12101000	1.4247497609673536
chr5	12100100	12101100	1.464388527706851
chr5	12100200	12101200	0.4766300018497075
chr5	12100300	12101300	0.9568251672030601
chr5	12100400	12101400	0.4552822371343537
chr5	12100500	12101500	-0.06431755861228579
chr5	12100600	12101600	0.5664107203585943
chr5	12100700	12101700	0.21722610255209027
chr5	12100800	12101800	-0.2555924086939101
chr5	12100900	12101900	-0.6148296675451209
chr5	12101000	12102000	0.0076071126197890925
chr5	12101100	12102100	-0.3392064237535327
chr5	12101200	12102200	0.3927978146036799
chr5	12101300	12102300	-0.2572818800076799
chr5	12101400	12102400	0.1378393031184204
chr5	12101500	12102500	0.3251385156204064
chr5	12101600	12102600	0.23267691933250045
chr5	12101700	12102700	-0.15648959820601407
chr5	12101800	12102800	0.6750854087377852
chr5	12101900	12102900	1.5209006846720357
chr5	12102000	12103000	1.202435040573703
chr5	12102100	12103100	1.7806968051627734
chr5	12102200	12103200	1.6464727815134623
chr5	12102300	12103300	1.2788768104794273
chr5	12102400	12103400	1.2299998168802475
chr5	12102500	12103500	1.3883868044585337
chr5	12102600	12103600	1.3185763000370383
chr5	12102700	12103700	1.695712062470085
chr5	12102800	12103800	1.7154221604193067
chr5	12102900	12103900	1.4173917777990213
chr5	12103000	12104000	1.3162168714536588
chr5	12103100	12104100	1.0523396182071296
chr5	12103200	12104200	0.9882288495089568
chr5	12103300	12104300	1.9652685859196968
chr5	12103400	12104400	1.6998843761388365
chr5	12103500	12104500	1.1626585736187978
chr5	12103600	12104600	1.9258500593720589
chr5	12103700	12104700	2.3238405850551582
chr5	12103800	12104800	2.1049048933070087
chr5	12103900	12104900	2.0548285911707094
chr5	12104000	12105000	1.8935563659063481
chr5	12104100	12105100	1.5863240907955545
chr5	12104200	12105200	1.4154722382145233
chr5	12104300	12105300	0.7269675987254426
chr5	12104400	12105400	1.0171991325851302
chr5	12104500	12105500	1.5153667108353872
chr5	12104600	12105600	0.5740814721847467
chr5	12104700	12105700	0.6147558682512687
chr5	12104800	12105800	0.3424610388935145
chr5	12104900	12105900	0.23044872023576998
chr5	12105000	12106000	-0.1682622389599397
chr5	12105100	12106100	0.31715295553914824
chr5	12105200	12106200	0.32001670402028937
chr5	12105300	12106300	0.18089508502769525
chr5	12105400	12106400	0.34663584389349794
chr5	12105500	12106500	0.3451949126937014
chr5	12105600	12106600	0.4098682398863278
chr5	12105700	12106700	0.4824813775463024
chr5	12105800	12106800	1.1236017999882597
chr5	12105900	12106900	1.1078072472107738
chr5	12106000	12107000	0.726703978446354
chr5	12106100	12107100	-0.14380491617492325
chr5	12106200	12107200	0.6640302059446572
chr5	12106300	12107300	0.8684573998265008
chr5	12106400	12107400	0.7471151549328352
chr5	12106500	12107500	0.7974578847792921
chr5	12106600	12107600	1.529370521675103
chr5	12106700	12107700	1.2668075689460092
chr5	12106800	12107800	0.9397651225463068
chr5	12106900	12107900	1.3325077411350554
chr5	12107000	12108000	1.7733911767054995
chr5	12107100	12108100	1.6541594624522975
chr5	12107200	12108200	0.4746984705010036
chr5	12107300	12108300	0.1828435667324624
chr5	12107400	12108400	0.4537278610697382
chr5	12107500	12108500	0.3422851087497262
chr5	12107600	12108600	-0.04177973732724506
chr5	12107700	12108700	-0.6853958013916546
chr5	12107800	12108800	-0.4611848871082124
chr5	12107900	12108900	-1.0765943824590962
chr5	12108000	12109000	-0.7689371153503048
chr5	12108100	12109100	-0.08257173175547787
chr5	12108200	12109200	0.7094910459190708
chr5	12108300	12109300	0.91157862519121
chr5	12108400	12109400	0.8678150191166154
chr5	12108500	12109500	0.3120320336862097
chr5	12108600	12109600	0.4820826610899677
chr5	12108700	12109700	1.4591586210029863
chr5	12108800	12109800	1.4404979243934093
chr5	12108900	12109900	2.3376029329550616
chr5	12109000	12110000	1.8917222387518056
chr5	12109100	12110100	2.3213731167223437
chr5	12109200	12110200	2.2090648041349246
chr5	12109300	12110300	2.0784122147987687
chr5	12109400	12110400	1.8016297576273208
chr5	12109500	12110500	1.6936493844019165
chr5	12109600	12110600	1.3383265368597872
chr5	12109700	12110700	0.7717112283825985
chr5	12109800	12110800	0.20368386853729734
chr5	12109900	12110900	-0.3602776049917195
chr5	12110000	12111000	-0.13822235551904327
chr5	12110100	12111100	-0.9201283702857476
chr5	12110200	12111200	-0.953532906593311
chr5	12110300	12111300	-0.5491143372024406
chr5	12110400	12111400	-0.6361000365197154
chr5	12110900	12111900	0.049076133844735886
chr5	12111000	12112000	-0.7271997475223027
chr5	12111100	12112100	-0.18216052911175284
chr5	12111200	12112200	-0.0863343145092401
chr5	12111300	12112300	-0.06453442347363691
chr5	12111400	12112400	0.3034569833224717
chr5	12111500	12112500	0.4944271475075099
chr5	12111600	12112600	0.13147240473034447
chr5	12111700	12112700	0.062096168916453774
chr5	12111800	12112800	-0.3405827277421642
chr5	12111900	12112900	-0.18235576302544396
chr5	12112000	12113000	1.0475657732337589
chr5	12112100	12113100	0.531561862625081
chr5	12112200	12113200	-0.12425976407668073
chr5	12112300	12113300	-0.8351963358300073
chr5	12112400	12113400	-1.1406191247029285
chr5	12112500	12113500	-1.1945257074453701
chr5	12112600	12113600	-0.7828069960116628
chr5	12112700	12113700	-0.5997110482454665
chr5	12112800	12113800	-0.6048450168028786
chr5	12112900	12113900	-0.16481920813469955
chr5	12113000	12114000	-0.2569588859963058
chr5	12113100	12114100	0.4055351491201408
chr5	12113200	12114200	1.1536007831213348
chr5	12113300	12114300	1.4405357195102433
chr5	12113400	12114400	1.7395692308393798
chr5	12113500	12114500	1.906730736921852
chr5	12113600	12114600	1.9473409692844936
chr5	12113700	12114700	2.4814216884637075
chr5	12113800	12114800	2.4800465956172038
chr5	12113900	12114900	1.874329168987651
chr5	12114000	12115000	1.6667483846568236
chr5	12114100	12115100	1.8141188182979875
chr5	12114200	12115200	1.6467859044894193
chr5	12114300	12115300	1.6388489263270278
chr5	12114400	12115400	1.2960646271189524
chr5	12114500	12115500	1.1020913465160151
chr5	12114600	12115600	1.091524559259011
chr5	12114700	12115700	0.2974556859278328
chr5	12114800	12115800	0.8576667910795841
chr5	12114900	12115900	1.023688275978375
chr5	12115000	12116000	0.6918179004347671
chr5	12115100	12116100	0.5786055363363014
chr5	12115200	12116200	0.7844731142635243
chr5	12115300	12116300	1.2468330953676767
chr5	12115400	12116400	0.6934713684347309
chr5	12115500	12116500	0.5760863921745488
chr5	12115600	12116600	0.3801760676177858
chr5	12115700	12116700	0.7271357818814344
chr5	12115800	12116800	0.27975822169198306
chr5	12115900	12116900	0.3239734024306771
chr5	12116000	12117000	0.3611901788610374
chr5	12116100	12117100	0.7434020974301407
chr5	12116200	12117200	0.6775638234503714
chr5	12116300	12117300	0.5705617974131266
chr5	12116400	12117400	0.8986263535450854
chr5	12116500	12117500	0.4790853522441764
chr5	12116600	12117600	0.6631594399003302
chr5	12116700	12117700	-0.061391485134260085
chr5	12116800	12117800	0.3699884837112983
chr5	12116900	12117900	0.7774902594659061
chr5	12117000	12118000	0.9125468508490082
chr5	12117100	12118100	0.20941145832408006
chr5	12117200	12118200	0.223569759575825
chr5	12117300	12118300	-0.06339403195423075
chr5	12117400	12118400	0.2705573099134594
chr5	12117500	12118500	0.683218108437495
chr5	12117600	12118600	0.2504367547810548
chr5	12117700	12118700	1.0470435774632867
chr5	12117800	12118800	0.7662043390994507
chr5	12117900	12118900	-0.18653728120105864
chr5	12118000	12119000	-0.4539289937047228
chr5	12118100	12119100	-0.2466477661350747
chr5	12118200	12119200	-0.4058990621654841
chr5	12118300	12119300	-0.2588815337034819
chr5	12118400	12119400	0.4628867185584406
chr5	12118500	12119500	0.46266295209474495
chr5	12118600	12119600	0.8217460024913541
chr5	12118700	12119700	0.4855804147827029
chr5	12118800	12119800	0.6001973332249848
chr5	12118900	12119900	0.8476077712363034
chr5	12119000	12120000	1.7304314591948364
chr5	12119100	12120100	1.4943374233098774
chr5	12119200	12120200	1.4274457786183523
chr5	12119300	12120300	1.2403319181005945
chr5	12119400	12120400	1.044049554529527
chr5	12119500	12120500	1.6668248795341662
chr5	12119600	12120600	1.881321557118028
chr5	12119700	12120700	2.044198136302541
chr5	12119800	12120800	1.7926321217470838
chr5	12119900	12120900	2.1121117258858364
chr5	12120000	12121000	1.6787453682209976
chr5	12120100	12121100	1.4250537847821392
chr5	12120200	12121200	2.0054483187060703
chr5	12120300	12121300	2.0786179241197456
chr5	12120400	12121400	1.11789029496628
chr5	12120500	12121500	0.9769949501270774
chr5	12120600	12121600	0.8328674220433723
chr5	12120700	12121700	1.3075751675633245
chr5	12120800	12121800	1.712154288592613
chr5	12120900	12121900	1.4730528605899664
chr5	12121000	12122000	1.5695482149985858
chr5	12121100	12122100	2.279334904859433
chr5	12121200	12122200	1.9136195028104024
chr5	12121300	12122300	2.2371313671767146
chr5	12121400	12122400	2.5165459036776148
chr5	12121500	12122500	1.87952728417641
chr5	12121600	12122600	1.911628059038672
chr5	12121700	12122700	1.1229937754006498
chr5	12121800	12122800	0.7571409479090265
chr5	12121900	12122900	1.5171640052333049
chr5	12122000	12123000	1.6024755340043446
chr5	12122100	12123100	1.3548769782915158
chr5	12122200	12123200	0.8426053596319364
chr5	12122300	12123300	-0.06979989335307749
chr5	12122400	12123400	-0.01985694577606316
chr5	12122500	12123500	0.3134685012592586
chr5	12122600	12123600	0.16828325508242445
chr5	12122700	12123700	0.4183800230418772
chr5	12122800	12123800	-0.585331851982294
chr5	12122900	12123900	-0.8140952259063065
chr5	12123000	12124000	-1.0079121009134138
chr5	12123100	12124100	-1.1425432672199125
chr5	12123200	12124200	-0.7818872648595199
chr5	12123300	12124300	-0.10530840253795153
chr5	12123400	12124400	-0.23218665440347924
chr5	12123500	12124500	-0.1903229370768282
chr5	12123600	12124600	-0.5298983500330883
chr5	12123700	12124700	-0.8926005682413483
chr5	12123800	12124800	-0.7522584177702142
chr5	12123900	12124900	-0.913665254194022
chr5	12124000	12125000	-0.8775095939541462
chr5	12124100	12125100	-0.9195936909952122
chr5	12124200	12125200	-1.005529276791912
chr5	12124300	12125300	-0.9378666543783488
chr5	12124400	12125400	-1.0708133009428105
chr5	12124500	12125500	-1.4973160212759429
chr5	12124600	12125600	-1.3288940959197382
chr5	12124700	12125700	-0.8079361201026168
chr5	12124800	12125800	0.3697389426452491
chr5	12125800	12126800	0.6200296284086415
chr5	12125900	12126900	0.032178662025232486
chr5	12126000	12127000	-0.5272717995812055
chr5	12126100	12127100	-0.4271169302050236
chr5	12126200	12127200	-0.5467332941072266
chr5	12126300	12127300	-0.9547106150720841
chr5	12126400	12127400	-0.4442638512154479
chr5	12126500	12127500	-0.1819326072550368
chr5	12126600	12127600	0.05586091380155945
chr5	12126700	12127700	-0.14262094549225074
chr5	12126800	12127800	0.20780603418214336
chr5	12126900	12127900	0.7002880704137839
chr5	12127000	12128000	0.646921001641467
chr5	12127100	12128100	0.5591287163552362
chr5	12127200	12128200	0.4947929412786695
chr5	12127300	12128300	0.7943477336128366
chr5	12127400	12128400	0.3659710331445129
chr5	12127500	12128500	-0.2845451549417856
chr5	12127600	12128600	-0.2981360157403589
chr5	12127700	12128700	-0.3384812519558197
chr5	12127800	12128800	-0.6925943055780649
chr5	12127900	12128900	-1.4467898654586708
chr5	12128000	12129000	-1.2123745661534118
chr5	12128100	12129100	-1.5774617363424188
chr5	12128200	12129200	-1.0237338404215828
chr5	12128300	12129300	-1.3932258787869958
chr5	12128400	12129400	-1.5528065661772448
chr5	12128500	12129500	-1.174098283883021
chr5	12128600	12129600	-0.8830185587657934
chr5	12128700	12129700	-0.8612834257700829
chr5	12128800	12129800	-0.7960549467895544
chr5	12128900	12129900	-0.20422256191555
chr5	12129000	12130000	-0.26418955156882323
chr5	12129100	12130100	-1.0898386543064245
chr5	12129200	12130200	-0.6403437364218298
chr5	12129900	12130900	-1.3061052765028172
chr5	12131500	12132500	0.33421020244012617
chr5	12131600	12132600	0.2285828780662252
chr5	12131700	12132700	0.34176229070312897
chr5	12131800	12132800	0.5999887215839521
chr5	12131900	12132900	0.5665135322251321
chr5	12132000	12133000	-0.19552321745021684
chr5	12132100	12133100	0.17595918066815236
chr5	12133200	12134200	-0.5057818379311975
chr5	12133300	12134300	-0.6780785429624754
chr5	12133400	12134400	-1.3133438781251296
chr5	12133500	12134500	-1.5458438491181499
chr5	12133600	12134600	-1.4993798769368378
chr5	12133700	12134700	-0.9067591520256232
chr5	12133800	12134800	-0.9528189130045512
chr5	12133900	12134900	-0.10641205747979718
chr5	12134000	12135000	-0.7423102876484384
chr5	12134100	12135100	-0.14104924404706626
chr5	12134200	12135200	0.0986673872262462
chr5	12134300	12135300	0.4341328386070013
chr5	12134400	12135400	0.5800053665566426
chr5	12134500	12135500	1.4984120775093157
chr5	12134600	12135600	1.2856308321698222
chr5	12134700	12135700	0.9143973847509712
chr5	12134800	12135800	0.8862730212817959
chr5	12134900	12135900	0.7183166692887563
chr5	12135000	12136000	0.5005479783662007
chr5	12135100	12136100	0.09074875559496796
chr5	12135200	12136200	-0.14406679337857894
chr5	12135300	12136300	0.03092811462546308
chr5	12135400	12136400	0.3582953323027065
chr5	12135500	12136500	-0.3209573522676724
chr5	12135600	12136600	0.196026595536536
chr5	12136500	12137500	-0.10973335636799872
chr5	12136600	12137600	-0.03753303223735127
chr5	12136700	12137700	0.16995248335370533
chr5	12136800	12137800	0.35928069222359466
chr5	12136900	12137900	0.6870680332022105
chr5	12137000	12138000	0.5330272149544086
chr5	12137100	12138100	1.1844485220638976
chr5	12137200	12138200	1.7445668038193525
chr5	12137300	12138300	1.0860194843591549
chr5	12137400	12138400	1.3181754943586572
chr5	12137500	12138500	1.21668842702824
chr5	12137600	12138600	0.8836049794868258
chr5	12137700	12138700	0.43386551269027096
chr5	12137800	12138800	0.3308882417653086
chr5	12137900	12138900	0.4113018945026172
chr5	12138000	12139000	0.7783367227699601
chr5	12138100	12139100	0.4527209601871499
chr5	12138200	12139200	-0.04472369731942895
chr5	12138300	12139300	0.9791109125600679
chr5	12138400	12139400	0.5130820563708075
chr5	12138500	12139500	0.5592373978585861
chr5	12138600	12139600	0.21363502732372147
chr5	12138700	12139700	0.0939773071012144
chr5	12138800	12139800	-0.41995561637964696
chr5	12138900	12139900	-0.3512417555604124
chr5	12139000	12140000	-0.6860886711104701
chr5	12139100	12140100	-0.4362416039098147
chr5	12139200	12140200	0.02816520761850025
chr5	12139300	12140300	-0.3119627491692269
chr5	12139400	12140400	-0.333668799136701
chr5	12139500	12140500	-0.2259137715587181
chr5	12139600	12140600	-0.5158893324930578
chr5	12139700	12140700	0.3784862811910256
chr5	12139800	12140800	0.7259990678476059
chr5	12139900	12140900	-0.1706705014310663
chr5	12140000	12141000	0.18749239351652586
chr5	12140100	12141100	0.2253697627788168
chr5	12140200	12141200	0.19904777357770667
chr5	12140300	12141300	0.11646601991714955
chr5	12140400	12141400	0.5583424314254439
chr5	12140500	12141500	0.85594997467563
chr5	12140600	12141600	1.8060870603387031
chr5	12140700	12141700	1.025256049800814
chr5	12140800	12141800	1.2251659357401599
chr5	12140900	12141900	1.5939256254130028
chr5	12141000	12142000	1.5604044462460767
chr5	12141100	12142100	1.298203624754623
chr5	12141200	12142200	1.0528970022884536
chr5	12141300	12142300	1.1878241051471456
chr5	12141400	12142400	0.5726024812638969
chr5	12141500	12142500	0.037629367486979766
chr5	12141600	12142600	-0.7534190207023733
chr5	12141700	12142700	-1.0849660276704345
chr5	12141800	12142800	-1.2720204345806498
chr5	12141900	12142900	-0.8211574573598173
chr5	12142000	12143000	-0.9763388449251074
chr5	12142100	12143100	-1.1119775086115733
chr5	12142200	12143200	-0.8299541006981715
chr5	12142300	12143300	-1.1026864681778814
chr5	12142400	12143400	-0.4890740201164878
chr5	12142500	12143500	-0.1938884587914204
chr5	12142600	12143600	0.7526154461100608
chr5	12142700	12143700	0.4576394637686716
chr5	12142800	12143800	-0.08661875356703022
chr5	12142900	12143900	-0.6523065848083339
chr5	12143000	12144000	-1.1206729374580866
chr5	12143100	12144100	-1.3786633368423122
chr5	12143200	12144200	-1.4902237104192162
chr5	12143300	12144300	-1.6654681915039369
chr5	12143400	12144400	-1.1271811773047664
chr5	12143500	12144500	-1.3138149955628735
chr5	12143600	12144600	-2.2573166096284694
chr5	12143700	12144700	-2.2509345900734234
chr5	12143800	12144800	-2.3178952390672074
chr5	12143900	12144900	-2.107487616920634
chr5	12144000	12145000	-1.7894646276266908
chr5	12144100	12145100	-2.278505098024192
chr5	12144200	12145200	-2.353902956575328
chr5	12144300	12145300	-2.7584440520682576
chr5	12144400	12145400	-3.1827353776615537
chr5	12144500	12145500	-3.463362026931435
chr5	12144600	12145600	-3.1378933127134885
chr5	12144700	12145700	-2.518704773933321
chr5	12144800	12145800	-2.5213380609615785
chr5	12144900	12145900	-2.106210601370339
chr5	12145000	12146000	-2.3556454718854805
chr5	12145100	12146100	-1.4802329280084143
chr5	12145200	12146200	-1.993883707206297
chr5	12145300	12146300	-1.6236123170146024
chr5	12145400	12146400	-2.1581511622032026
chr5	12145500	12146500	-1.7223065561526147
chr5	12145600	12146600	-1.2642712919065844
chr5	12145700	12146700	-0.8421012533295715
chr5	12145800	12146800	-0.01996228145372141
chr5	12145900	12146900	-0.08847764183500892
chr5	12146000	12147000	0.5325906183557155
chr5	12146100	12147100	0.6056701845712157
chr5	12146200	12147200	0.2799435747713143
chr5	12146300	12147300	0.2681080362798529
chr5	12146400	12147400	0.3503292617563465
chr5	12146500	12147500	-0.3006710610287085
chr5	12146600	12147600	-0.2093528577100598
chr5	12146700	12147700	0.10265301173499268
chr5	12146800	12147800	0.4483566464530071
chr5	12147900	12148900	-0.5343580677012743
chr5	12148000	12149000	-0.8417069933637364
chr5	12148100	12149100	-1.5764334298332958
chr5	12148200	12149200	-2.2167072269895653
chr5	12148300	12149300	-2.468952752494148
chr5	12148400	12149400	-2.7833205228734355
chr5	12148500	12149500	-2.5280429635381947
chr5	12148600	12149600	-1.5326235424972168
chr5	12148700	12149700	-2.1420224349209183
chr5	12148800	12149800	-2.9084097958150115
chr5	12148900	12149900	-2.604492669540712
chr5	12149000	12150000	-2.288148714708042
chr5	12149100	12150100	-1.6833628445558024
chr5	12149200	12150200	-0.7821045955985486
chr5	12149300	12150300	-0.3173780688263309
chr5	12149400	12150400	-0.3256717465708245
chr5	12149500	12150500	-0.6099630611922517
chr5	12149600	12150600	-0.1244509083349736
chr5	12149700	12150700	0.08273245448755821
chr5	12149800	12150800	0.13527523196560146
chr5	12149900	12150900	-0.6471942561998396
chr5	12150000	12151000	-0.7113320595893453
chr5	12150100	12151100	-0.7676631395431323
chr5	12150200	12151200	-0.7661767599549043
chr5	12150300	12151300	-0.5675362329252533
chr5	12150400	12151400	0.2007493463512268
chr5	12151500	12152500	0.41435151001373177
chr5	12151600	12152600	0.034197064148935245
chr5	12151700	12152700	0.011886391202482343
chr5	12151800	12152800	0.12151566430879306
chr5	12151900	12152900	-0.4575626538874152
chr5	12152000	12153000	0.09361846629726535
chr5	12152100	12153100	0.3131342168811465
chr5	12152200	12153200	-0.3465078144907909
chr5	12152300	12153300	0.05781797684026405
chr5	12152400	12153400	-0.031905450810496686
chr5	12152500	12153500	-0.12110393439164832
chr5	12152600	12153600	0.4037647739376444
chr5	12152700	12153700	-0.18202836339466108
chr5	12152800	12153800	-0.21368983459438154
chr5	12152900	12153900	0.4397364676116015
chr5	12153000	12154000	0.5348121353481967
chr5	12153100	12154100	0.1872770818453748
chr5	12153200	12154200	0.5429413468800867
chr5	12153300	12154300	-0.0183788477154013
chr5	12153400	12154400	-0.04685881529355168
chr5	12153500	12154500	0.004440366820916501
chr5	12153600	12154600	-0.7250934732039993
chr5	12153700	12154700	-0.13359882689280442
chr5	12153800	12154800	-0.9113865862499608
chr5	12153900	12154900	-1.0136822074610334
chr5	12154000	12155000	-1.3711860081958738
chr5	12154100	12155100	-1.6092953054921268
chr5	12154200	12155200	-1.8079221947667723
chr5	12154300	12155300	-2.535675422351014
chr5	12154400	12155400	-2.9283108116017766
chr5	12154500	12155500	-3.301829169918422
chr5	12154600	12155600	-2.598339731317364
chr5	12154700	12155700	-2.627441781664916
chr5	12154800	12155800	-2.5488851879588865
chr5	12154900	12155900	-3.345780785409012
chr5	12155000	12156000	-2.8907521410346866
chr5	12155100	12156100	-2.4634293599831967
chr5	12155200	12156200	-2.136326015275052
chr5	12155300	12156300	-1.6828477123007697
chr5	12155400	12156400	-0.9851458880608122
chr5	12156800	12157800	-1.0345692040500671
chr5	12156900	12157900	0.4338625984393796
chr5	12157000	12158000	0.5342649670434012
chr5	12157100	12158100	0.8289717632211762
chr5	12157200	12158200	1.6714848435726986
chr5	12157300	12158300	0.8988614616027317
chr5	12158500	12159500	0.1318112813471816
chr5	12158600	12159600	0.14886361576894566
chr5	12158700	12159700	0.4498719006915085
chr5	12158800	12159800	0.3015757840678884
chr5	12158900	12159900	0.21427269140287167
chr5	12159000	12160000	0.3503562393341423
chr5	12159100	12160100	0.691100095725858
chr5	12159200	12160200	1.2286478078482688
chr5	12159300	12160300	1.0646568705166872
chr5	12159400	12160400	1.665644569777056
chr5	12159500	12160500	0.861396558208019
chr5	12159600	12160600	0.9118179430450694
chr5	12159700	12160700	0.4546372864151447
chr5	12159800	12160800	0.9892230357826272
chr5	12159900	12160900	1.5087757906230057
chr5	12160000	12161000	1.6776606728965406
chr5	12160100	12161100	1.1183167792198747
chr5	12160200	12161200	0.0006738662987885578
chr5	12160300	12161300	-0.490388113111193
chr5	12160400	12161400	-0.31107070230489203
chr5	12160500	12161500	0.6013164674240699
chr5	12160600	12161600	0.4672596088420707
chr5	12160700	12161700	0.5724663876254711
chr5	12160800	12161800	0.13513816193701436
chr5	12160900	12161900	-0.4127142048567252
chr5	12161000	12162000	-0.8829448061645249
chr5	12161100	12162100	-0.8647217324275692
chr5	12161200	12162200	0.1706168157254471
chr5	12161300	12162300	0.6007169160387511
chr5	12161400	12162400	0.2513387113262145
chr5	12161500	12162500	-0.3481477158402583
chr5	12161600	12162600	-0.3621052128144905
chr5	12161700	12162700	-0.5725087629514957
chr5	12161800	12162800	-0.17203423154275838
chr5	12161900	12162900	0.2724534716125872
chr5	12162000	12163000	-0.27060518228685954
chr5	12162100	12163100	-0.22291279207566767
chr5	12162200	12163200	-0.5072043717259065
chr5	12162300	12163300	-0.8297405153354404
chr5	12162400	12163400	-0.5918212439246641
chr5	12162500	12163500	-0.13886780990894745
chr5	12162600	12163600	0.2452156482645481
chr5	12162700	12163700	0.5084699918744481
chr5	12162800	12163800	0.11098439341165343
chr5	12162900	12163900	0.09201832698124199
chr5	12163000	12164000	1.1436420169048147
chr5	12163100	12164100	1.2292493285850807
chr5	12163200	12164200	1.7059369143004208
chr5	12163300	12164300	1.6810146647811584
chr5	12163400	12164400	1.268006877169526
chr5	12163500	12164500	0.9389702777543898
chr5	12163600	12164600	0.7095573509855322
chr5	12163700	12164700	1.0044458466399155
chr5	12163800	12164800	0.9758590129925976
chr5	12163900	12164900	0.5214224436313983
chr5	12164000	12165000	-0.3277227783145491
chr5	12164100	12165100	-1.1385569810023468
chr5	12164200	12165200	-1.3044411713890938
chr5	12164300	12165300	-1.2630063207247295
chr5	12164400	12165400	-0.8639398364469201
chr5	12164500	12165500	-0.9295874970150221
chr5	12164600	12165600	-0.5003222085317773
chr5	12164700	12165700	-0.907817816787278
chr5	12164800	12165800	-0.03476690482459337
chr5	12164900	12165900	0.5157787549345023
chr5	12165000	12166000	0.6104619267721211
chr5	12165100	12166100	1.6990941235610622
chr5	12165200	12166200	0.7648280100912126
chr5	12165300	12166300	1.487865693251751
chr5	12165400	12166400	1.3156356750430251
chr5	12165500	12166500	1.5220171999972532
chr5	12166600	12167600	1.107255796310488
chr5	12166700	12167700	1.1030208367060639
chr5	12166800	12167800	1.0630539201209472
chr5	12166900	12167900	1.3732605481008509
chr5	12167000	12168000	1.2721507955028686
chr5	12167100	12168100	0.5327289029993872
chr5	12167200	12168200	0.7421040259387552
chr5	12167300	12168300	0.4163301010110832
chr5	12167400	12168400	0.01865639326707869
chr5	12167500	12168500	-0.2998466573005839
chr5	12167600	12168600	-0.6429565153673298
chr5	12167700	12168700	-0.6303288527549314
chr5	12167800	12168800	-1.0616939447902187
chr5	12167900	12168900	-1.463822054319114
chr5	12168000	12169000	-1.4337306205933928
chr5	12168100	12169100	-1.06411830828203
chr5	12168200	12169200	-1.4844008997823133
chr5	12168300	12169300	-0.6863861794720258
chr5	12168400	12169400	0.3013965538628154
chr5	12168500	12169500	0.8833228345151193
chr5	12168600	12169600	1.00692035443405
chr5	12168700	12169700	0.7832532490195184
chr5	12168800	12169800	0.4669207198457886
chr5	12168900	12169900	0.28958405725987
chr5	12169000	12170000	0.37097225847300286
chr5	12169100	12170100	0.8636875921558821
chr5	12169200	12170200	0.9883707045697973
chr5	12169300	12170300	0.6997534998662929
chr5	12169400	12170400	0.3794338939807961
chr5	12169500	12170500	0.0181722052789326
chr5	12169600	12170600	0.21867717316597893
chr5	12169700	12170700	0.4436990345881629
chr5	12169800	12170800	1.1433746177219362
chr5	12169900	12170900	1.4234667335675484
chr5	12170000	12171000	1.242645782459689
chr5	12170100	12171100	0.8949197111778161
chr5	12170200	12171200	0.6542762281616852
chr5	12170300	12171300	-0.066273999640825
chr5	12170400	12171400	0.1759734817030944
chr5	12170500	12171500	0.4423534110117964
chr5	12170600	12171600	-0.04181745187334556
chr5	12170700	12171700	0.11147249771424186
chr5	12170800	12171800	0.5571252667247806
chr5	12170900	12171900	0.3446043229939112
chr5	12171000	12172000	0.3825675261699825
chr5	12171100	12172100	-0.4197397320904152
chr5	12171200	12172200	-0.8300867931568355
chr5	12171300	12172300	-0.3445459199919229
chr5	12171400	12172400	-0.5667727145691567
chr5	12171500	12172500	-0.2873201758322901
chr5	12171600	12172600	-0.21506319749397584
chr5	12171700	12172700	-0.5256326206465863
chr5	12171800	12172800	-0.8695377980771177
chr5	12171900	12172900	-0.7127620463173943
chr5	12172000	12173000	-0.2676795010449716
chr5	12172100	12173100	0.6825422609945492
chr5	12172200	12173200	1.3992442916597925
chr5	12172300	12173300	1.6847816042065524
chr5	12172400	12173400	2.0819886838325417
chr5	12172500	12173500	1.7929496641862142
chr5	12172600	12173600	2.4712881508743894
chr5	12172700	12173700	2.4418689210823263
chr5	12172800	12173800	2.69170608006172
chr5	12172900	12173900	2.771188653278746
chr5	12173000	12174000	2.445414028791029
chr5	12173100	12174100	2.2393878606357096
chr5	12173200	12174200	2.0690240426904984
chr5	12173300	12174300	1.6798847661290868
chr5	12173400	12174400	1.3232886085852806
chr5	12173500	12174500	1.1019357940723058
chr5	12173600	12174600	0.6675074122123221
chr5	12173700	12174700	0.720302307315227
chr5	12173800	12174800	0.1898021685488125
chr5	12174500	12175500	-0.2021991246427613
chr5	12174600	12175600	-0.13630376035473427
chr5	12174700	12175700	0.18483101909609834
chr5	12174800	12175800	0.3186288492419767
chr5	12174900	12175900	1.0889861338162676
chr5	12175000	12176000	1.116700395437129
chr5	12175100	12176100	1.123207422944645
chr5	12175200	12176200	1.3109248387393229
chr5	12175300	12176300	1.752993681886403
chr5	12175400	12176400	1.4424131462395289
chr5	12175500	12176500	1.3491619694355537
chr5	12175600	12176600	1.331978226120006
chr5	12175700	12176700	0.538427190386892
chr5	12175800	12176800	0.5906419832107173
chr5	12175900	12176900	-0.44789523482002463
chr5	12176000	12177000	-0.3538578110965531
chr5	12176100	12177100	-0.3016211937101649
chr5	12176200	12177200	-0.8932034578245983
chr5	12176300	12177300	-1.4128300569682788
```
