## Supplemental Datasets for "A genome-wide mutational constraint map quantified from variation in 76,156 human genomes": Supplementary_Data_3.bed (part 618 of 859)

```
chr5	12176400	12177400	-0.8344076453456509
chr5	12176500	12177500	-0.17447352899324273
chr5	12176600	12177600	-0.07533949682610012
chr5	12176700	12177700	0.21169396956939326
chr5	12176800	12177800	0.14337481712936964
chr5	12176900	12177900	0.6524885172129821
chr5	12177000	12178000	0.1747896771802912
chr5	12177100	12178100	0.6314853526449457
chr5	12177200	12178200	0.626223172415927
chr5	12177300	12178300	0.06135085419437576
chr5	12177400	12178400	-0.3071075527674605
chr5	12177500	12178500	-0.5797026721541773
chr5	12177600	12178600	-1.0048686563073892
chr5	12177700	12178700	-0.8977589151021704
chr5	12177800	12178800	-0.7864432928315883
chr5	12177900	12178900	-1.3181777315312582
chr5	12178000	12179000	-1.0045014620232666
chr5	12178100	12179100	-1.4393858860186062
chr5	12178200	12179200	-1.11434883343318
chr5	12178300	12179300	-0.7793493974435711
chr5	12178400	12179400	-0.9160492732737808
chr5	12178500	12179500	-0.7647984344785231
chr5	12178600	12179600	0.325336634125701
chr5	12178700	12179700	0.6143003035559848
chr5	12178800	12179800	-0.6072036332458683
chr5	12178900	12179900	0.16840088746281506
chr5	12179000	12180000	0.06532354590668575
chr5	12179100	12180100	-0.9353060861910656
chr5	12179200	12180200	-2.0699264380004814
chr5	12179300	12180300	-1.5498544961395506
chr5	12179400	12180400	-2.248822414643991
chr5	12179500	12180500	-2.803366042780038
chr5	12179600	12180600	-3.2674849422957126
chr5	12179700	12180700	-3.4950391682491646
chr5	12179800	12180800	-3.187085717549228
chr5	12179900	12180900	-3.7617750785135047
chr5	12180000	12181000	-3.873463781753406
chr5	12180100	12181100	-3.2427441073981784
chr5	12180200	12181200	-2.0715711416866216
chr5	12181200	12182200	-0.06551545621192585
chr5	12181300	12182300	0.39532989955952574
chr5	12181400	12182400	0.18945966794120292
chr5	12181500	12182500	-0.019072985805788586
chr5	12181600	12182600	-0.039147493366075946
chr5	12181700	12182700	0.09028880980405972
chr5	12181800	12182800	0.2628009309023181
chr5	12181900	12182900	0.5323583154412035
chr5	12182000	12183000	-0.2982017164812508
chr5	12182100	12183100	-0.4609341608375117
chr5	12182200	12183200	-1.0549225419151058
chr5	12182300	12183300	-1.0990132715033414
chr5	12182400	12183400	-0.9462377686146072
chr5	12182500	12183500	-0.7257008828514371
chr5	12182600	12183600	-0.3757343439139325
chr5	12182700	12183700	-0.3995138739684425
chr5	12182800	12183800	-0.2426861859841788
chr5	12182900	12183900	-0.042999083392063056
chr5	12183000	12184000	0.9588937177750637
chr5	12183100	12184100	1.1545562520036956
chr5	12183200	12184200	1.9126323582810216
chr5	12183300	12184300	1.4186811140339384
chr5	12183400	12184400	1.884528325737577
chr5	12183500	12184500	1.4166604469624156
chr5	12183600	12184600	0.8087119639285082
chr5	12183700	12184700	0.11929252861085145
chr5	12183800	12184800	0.34668042727651466
chr5	12183900	12184900	0.8654936976281501
chr5	12184000	12185000	0.2891748409381522
chr5	12184100	12185100	-0.06402820598972771
chr5	12184200	12185200	-0.18166043074703875
chr5	12184300	12185300	0.42093481893249257
chr5	12184400	12185400	0.9753501945798984
chr5	12184500	12185500	1.7022284241561745
chr5	12184600	12185600	1.4635059423199412
chr5	12184700	12185700	1.766908812171913
chr5	12184800	12185800	1.5991611580434864
chr5	12184900	12185900	0.805249153452516
chr5	12185000	12186000	1.027323462061819
chr5	12185100	12186100	1.2386312458634925
chr5	12185200	12186200	0.9024463313210896
chr5	12185300	12186300	0.7406164909305363
chr5	12186500	12187500	-0.051972089236662224
chr5	12186600	12187600	0.2657753978399153
chr5	12186700	12187700	0.3551377290760133
chr5	12186800	12187800	0.6017468474264603
chr5	12186900	12187900	0.2906387497825867
chr5	12187000	12188000	-0.3658811004373601
chr5	12187100	12188100	0.09161408327622282
chr5	12187200	12188200	0.775959708721708
chr5	12187300	12188300	1.0646778472314418
chr5	12187400	12188400	0.5125080356758321
chr5	12187500	12188500	0.3480056647178262
chr5	12187600	12188600	-0.1835488973927525
chr5	12187700	12188700	-0.6952189923152261
chr5	12187800	12188800	-0.6679440196887461
chr5	12187900	12188900	-0.08105491932174255
chr5	12188000	12189000	-0.40150455693448356
chr5	12188100	12189100	-1.0389361225530558
chr5	12188200	12189200	-1.3903206757370654
chr5	12188300	12189300	-2.3144826489724992
chr5	12188400	12189400	-1.7881585244825051
chr5	12188500	12189500	-1.3043459362873435
chr5	12188600	12189600	-1.0865338300965417
chr5	12188700	12189700	-0.33283929340537605
chr5	12188800	12189800	-0.5916309374016703
chr5	12188900	12189900	-0.2826157714297913
chr5	12189000	12190000	-0.5448689026911754
chr5	12189100	12190100	-0.2428570159651667
chr5	12189200	12190200	-0.5081375926170272
chr5	12189600	12190600	-0.8089949374418708
chr5	12189700	12190700	-1.4864599378620742
chr5	12189800	12190800	-1.4334875697140688
chr5	12189900	12190900	-2.249898618335944
chr5	12190000	12191000	-1.9866920037183242
chr5	12190100	12191100	-2.3482060865973704
chr5	12190200	12191200	-1.7911404296676576
chr5	12190300	12191300	-2.0135756380076324
chr5	12190400	12191400	-1.7767863046242371
chr5	12190500	12191500	-1.5360599705233902
chr5	12190600	12191600	-0.5869848527797256
chr5	12190700	12191700	-0.3359052734727591
chr5	12190800	12191800	-0.5994521085200128
chr5	12190900	12191900	-1.0352596589029384
chr5	12191000	12192000	-0.7636691072631522
chr5	12191100	12192100	-0.4983522895709331
chr5	12191200	12192200	-0.7613951591626387
chr5	12191300	12192300	-0.5088412597050738
chr5	12191400	12192400	-0.7299320428046553
chr5	12191500	12192500	-0.5590729960504711
chr5	12191600	12192600	-0.7745032549374029
chr5	12191700	12192700	-0.4106362500292985
chr5	12191800	12192800	-0.05669110656992541
chr5	12191900	12192900	0.5161080346784569
chr5	12192000	12193000	0.7599019831356822
chr5	12192100	12193100	0.6994656314568799
chr5	12192200	12193200	0.2710202277028342
chr5	12192300	12193300	0.3567776028300093
chr5	12192400	12193400	0.3256582557152565
chr5	12192500	12193500	0.9308418489109659
chr5	12192600	12193600	1.7567782838618191
chr5	12192700	12193700	1.3075626348929212
chr5	12192800	12193800	1.1464612939813914
chr5	12192900	12193900	0.8008010526671437
chr5	12193000	12194000	0.7224185586255266
chr5	12193100	12194100	0.9790558722006104
chr5	12193200	12194200	1.7861417600565341
chr5	12193300	12194300	1.7642392064856367
chr5	12193400	12194400	1.70814340308862
chr5	12193500	12194500	1.3741804474055144
chr5	12193600	12194600	0.9838903019529794
chr5	12193700	12194700	1.0339883802447618
chr5	12193800	12194800	1.2354455129234876
chr5	12193900	12194900	1.1584124966435254
chr5	12194000	12195000	1.2181182234021901
chr5	12194100	12195100	0.6328635243189954
chr5	12194200	12195200	0.6082693185027483
chr5	12194300	12195300	-0.19891114259838147
chr5	12194400	12195400	-0.007448339990622862
chr5	12194500	12195500	0.1973008512292196
chr5	12194600	12195600	-0.4231336772410201
chr5	12194700	12195700	-0.40017632938064623
chr5	12194800	12195800	-0.5855424559662685
chr5	12194900	12195900	-0.3219970565888857
chr5	12195000	12196000	-1.811201468471803
chr5	12195100	12196100	-1.7591023366033212
chr5	12195200	12196200	-2.0982864129668672
chr5	12195300	12196300	-1.3667550054815187
chr5	12195400	12196400	-1.050873093448674
chr5	12195500	12196500	-1.3910965045691344
chr5	12195600	12196600	-1.0684524789296137
chr5	12195700	12196700	-1.4232733119084575
chr5	12195800	12196800	-1.3010797682405215
chr5	12195900	12196900	-1.1310096877834872
chr5	12196000	12197000	-0.36815687606588526
chr5	12196100	12197100	-0.5452115273675491
chr5	12196200	12197200	-0.059364277372459286
chr5	12196300	12197300	0.15724589667659208
chr5	12196400	12197400	0.17094863048913528
chr5	12197700	12198700	2.2934641055613243
chr5	12197800	12198800	1.8268307092093976
chr5	12197900	12198900	2.060642008758097
chr5	12198000	12199000	1.981702066732736
chr5	12198100	12199100	1.9832177095700008
chr5	12198200	12199200	2.0304669761666334
chr5	12198300	12199300	1.6436607956321183
chr5	12198400	12199400	1.5542113101318848
chr5	12198500	12199500	1.6760465874535615
chr5	12198600	12199600	1.0013362542902244
chr5	12198700	12199700	0.4077561781286209
chr5	12198800	12199800	0.7090465758443594
chr5	12198900	12199900	0.17484611142433967
chr5	12199000	12200000	-0.4625711886277515
chr5	12199100	12200100	-0.3975013786334314
chr5	12199200	12200200	-0.6738568430744908
chr5	12199300	12200300	-0.9101909826659336
chr5	12199400	12200400	-0.6065506909433738
chr5	12199500	12200500	-1.1468966874631927
chr5	12199600	12200600	-0.8753576031142192
chr5	12199700	12200700	-0.8808362464202885
chr5	12200600	12201600	-0.5508004119676418
chr5	12200700	12201700	-0.6310005278677413
chr5	12200800	12201800	-0.8109967426749625
chr5	12202500	12203500	0.1811823628707047
chr5	12202600	12203600	0.12082512874860475
chr5	12202700	12203700	0.4633017597898956
chr5	12202800	12203800	0.2693250307554414
chr5	12202900	12203900	0.4034750494333054
chr5	12203000	12204000	0.11896081254342075
chr5	12203100	12204100	0.479337448196692
chr5	12203200	12204200	0.6575194244617018
chr5	12203300	12204300	0.6401680959678406
chr5	12203400	12204400	0.11740408829812313
chr5	12203500	12204500	-0.06025575403690549
chr5	12203600	12204600	-0.0023270121213468486
chr5	12203700	12204700	-0.043705196689306135
chr5	12203800	12204800	-0.1765176135316554
chr5	12203900	12204900	-0.7638693801889006
chr5	12204000	12205000	-0.5943962272057728
chr5	12204100	12205100	-0.7499813802807925
chr5	12204200	12205200	-0.9727030959646192
chr5	12204300	12205300	-1.2963679089531677
chr5	12204400	12205400	-0.9412889886684564
chr5	12204500	12205500	-0.3366409711241001
chr5	12204600	12205600	-0.4734117499675342
chr5	12204700	12205700	-0.26012176816163635
chr5	12204800	12205800	-0.29640236110837065
chr5	12204900	12205900	0.3932036775790504
chr5	12205000	12206000	0.8076922082572012
chr5	12205100	12206100	0.07462724968826286
chr5	12205200	12206200	0.03795391123108674
chr5	12205300	12206300	-0.023095972596005498
chr5	12205400	12206400	-0.07874977831664635
chr5	12205500	12206500	-0.5833083009543202
chr5	12205600	12206600	-0.3687421592615616
chr5	12205700	12206700	-1.3305632248659665
chr5	12205800	12206800	-1.3618439150855424
chr5	12205900	12206900	-1.5084709946745187
chr5	12206000	12207000	-1.6256041740555147
chr5	12206100	12207100	-1.2016811480783136
chr5	12206200	12207200	-0.944023307872006
chr5	12206300	12207300	-0.13243478691475927
chr5	12206400	12207400	0.09627061369913363
chr5	12206500	12207500	0.3721546137545497
chr5	12206600	12207600	0.17372945793072836
chr5	12206700	12207700	0.7963381808331558
chr5	12206800	12207800	0.7401592059937318
chr5	12206900	12207900	0.722200526155096
chr5	12207000	12208000	0.43934343153743244
chr5	12207100	12208100	0.7531672939958091
chr5	12207200	12208200	0.6285271081240517
chr5	12207300	12208300	0.5359380429439097
chr5	12207400	12208400	0.053425074457258345
chr5	12207500	12208500	-0.058276092224747
chr5	12207600	12208600	0.2412869850379767
chr5	12207700	12208700	0.6872751360976426
chr5	12207800	12208800	1.621261226407593
chr5	12207900	12208900	0.7757879875859085
chr5	12208000	12209000	1.1009753896876762
chr5	12208100	12209100	0.9492456689950888
chr5	12208200	12209200	1.034926095498915
chr5	12208300	12209300	0.9084863517317148
chr5	12208400	12209400	0.9586761933535972
chr5	12208500	12209500	0.7199759329770397
chr5	12208600	12209600	0.5900741051145582
chr5	12208700	12209700	0.020950862040956662
chr5	12208800	12209800	-1.85284076771922
chr5	12208900	12209900	-1.5480169331121358
chr5	12209000	12210000	-2.8616753155452965
chr5	12209100	12210100	-2.5258356973459435
chr5	12209200	12210200	-2.8145060707235783
chr5	12209300	12210300	-2.6796502067076333
chr5	12209400	12210400	-2.250975422297788
chr5	12209500	12210500	-1.5809992296970197
chr5	12209600	12210600	-1.801977662488504
chr5	12209700	12210700	-2.0785669560585025
chr5	12209800	12210800	-1.2268001620154776
chr5	12209900	12210900	-0.8389423321553289
chr5	12210000	12211000	0.07786098194462059
chr5	12210100	12211100	-0.010281383722698184
chr5	12210200	12211200	0.6385513614984086
chr5	12210300	12211300	-0.15639549439562814
chr5	12210400	12211400	-0.2519488803540043
chr5	12210500	12211500	-0.22115799655275464
chr5	12210600	12211600	-0.02406054465912167
chr5	12210700	12211700	-0.16034848057726273
chr5	12210800	12211800	-0.0023645081468452733
chr5	12210900	12211900	0.0593708869764823
chr5	12211000	12212000	-0.10543209762761789
chr5	12211100	12212100	-0.3295864678588594
chr5	12211200	12212200	-0.6647372944974363
chr5	12211300	12212300	-0.4339464119214621
chr5	12211400	12212400	-0.6994334127500558
chr5	12211500	12212500	-1.234087812994621
chr5	12212900	12213900	-0.14243408618731274
chr5	12213000	12214000	0.09858836581469542
chr5	12213100	12214100	-1.2364605302704057
chr5	12213200	12214200	-1.213640979668115
chr5	12213300	12214300	-1.0172389442368297
chr5	12213400	12214400	-0.9574560658884368
chr5	12213500	12214500	-0.5091760926579486
chr5	12213600	12214600	-0.32052497691025905
chr5	12213700	12214700	-1.0472605848542789
chr5	12213800	12214800	-1.5092268640733757
chr5	12213900	12214900	-0.8260997149984592
chr5	12214000	12215000	-0.17282008676584684
chr5	12214100	12215100	0.6911259034917872
chr5	12214200	12215200	1.4420608204902852
chr5	12214300	12215300	0.5962314115315535
chr5	12214400	12215400	1.5687126650248584
chr5	12214500	12215500	1.6117061569375477
chr5	12214600	12215600	1.30180155574123
chr5	12214700	12215700	2.2421298474106544
chr5	12214800	12215800	1.3800675293448774
chr5	12214900	12215900	0.7733843098113421
chr5	12215000	12216000	0.4717169834858625
chr5	12215100	12216100	0.6071387316623644
chr5	12215200	12216200	0.2534790268327721
chr5	12215300	12216300	0.6142643279311015
chr5	12215400	12216400	0.2787192295864777
chr5	12215500	12216500	0.5715879440636751
chr5	12215600	12216600	1.0680213520198143
chr5	12215700	12216700	1.1941470097027551
chr5	12215800	12216800	2.016283730798856
chr5	12215900	12216900	2.0350019020333234
chr5	12217000	12218000	1.58078720396199
chr5	12217100	12218100	1.6540065889278446
chr5	12217200	12218200	1.9996237769006364
chr5	12217300	12218300	1.5696930245072107
chr5	12217400	12218400	1.6181035996943227
chr5	12217500	12218500	1.283554548339074
chr5	12217600	12218600	1.3219948041236695
chr5	12217700	12218700	1.4643768585746175
chr5	12217800	12218800	1.7827708645283082
chr5	12217900	12218900	1.4973774909260773
chr5	12218000	12219000	1.579066166477127
chr5	12218100	12219100	1.3031858532718583
chr5	12218200	12219200	0.8598409996636194
chr5	12218300	12219300	0.20491682374195053
chr5	12218400	12219400	-0.12873523096055328
chr5	12218500	12219500	-0.4636384858599882
chr5	12218600	12219600	-0.2538999419336991
chr5	12218700	12219700	-1.4004670893844589
chr5	12218800	12219800	-1.0509551933289272
chr5	12218900	12219900	-0.7410916889309763
chr5	12219000	12220000	-0.6352210933601036
chr5	12219100	12220100	-0.06345542924340446
chr5	12219200	12220200	0.25819100195454736
chr5	12219300	12220300	0.8006223076037586
chr5	12219400	12220400	1.0175696458950478
chr5	12219500	12220500	1.2233647462279342
chr5	12219600	12220600	1.2196723789358344
chr5	12219700	12220700	2.048439757210092
chr5	12219800	12220800	1.8528601087054184
chr5	12219900	12220900	1.5828222050417786
chr5	12220000	12221000	1.452866791171853
chr5	12220100	12221100	0.7604383811765794
chr5	12220200	12221200	0.15403235436319362
chr5	12220300	12221300	0.4682697796607825
chr5	12220400	12221400	0.7581522284588554
chr5	12220500	12221500	0.4660273855401442
chr5	12220600	12221600	0.11580153364559498
chr5	12220700	12221700	0.1914928412311867
chr5	12220800	12221800	-0.1630138932294896
chr5	12220900	12221900	-0.12701605630354199
chr5	12221000	12222000	0.3282815925337481
chr5	12221100	12222100	0.17847570549440153
chr5	12221200	12222200	0.9253661855227044
chr5	12221300	12222300	0.2811369599300378
chr5	12221400	12222400	-0.0725952828532093
chr5	12221500	12222500	0.2009593574191373
chr5	12221600	12222600	0.31094679463073016
chr5	12221700	12222700	-0.021948500530156137
chr5	12221800	12222800	0.07144395396684794
chr5	12221900	12222900	0.5208093440741703
chr5	12222000	12223000	0.7617338118967494
chr5	12222100	12223100	0.9422579165190992
chr5	12222200	12223200	0.33769997736619195
chr5	12222300	12223300	0.8662965858816384
chr5	12222400	12223400	0.809285061292174
chr5	12222500	12223500	1.0443947683343735
chr5	12222600	12223600	0.9350355330305602
chr5	12222700	12223700	1.0470842641157705
chr5	12222800	12223800	0.9960802216499508
chr5	12222900	12223900	0.3351075946856922
chr5	12223000	12224000	-0.42758955423603995
chr5	12223600	12224600	-1.1393550563101986
chr5	12223700	12224700	-1.3812008703027638
chr5	12223800	12224800	-1.5880692897879016
chr5	12223900	12224900	-2.072192481430818
chr5	12224000	12225000	-2.054196599099814
chr5	12224100	12225100	-1.3637124695261242
chr5	12224200	12225200	-0.9952890713012694
chr5	12224300	12225300	-0.9787878760667772
chr5	12224400	12225400	-1.23783309837351
chr5	12224500	12225500	-0.3910025014051353
chr5	12224600	12225600	0.2802938229340232
chr5	12224700	12225700	0.5420495617139093
chr5	12224800	12225800	0.5875870702109526
chr5	12224900	12225900	1.7259082118661315
chr5	12225000	12226000	1.5202654940737776
chr5	12225100	12226100	0.8370958674160429
chr5	12225200	12226200	0.5039731657664597
chr5	12225300	12226300	0.5860406957178548
chr5	12225400	12226400	0.9071137584369068
chr5	12225500	12226500	0.4104352337200084
chr5	12225600	12226600	0.14223936789097236
chr5	12225700	12226700	-0.2748768244313169
chr5	12225800	12226800	-0.06772871562196099
chr5	12225900	12226900	-0.6250364378095231
chr5	12226000	12227000	-0.4645169841632834
chr5	12226100	12227100	-0.2279490362081096
chr5	12226200	12227200	-0.390515868522802
chr5	12226300	12227300	-0.3082498109063335
chr5	12226400	12227400	-1.185817663210186
chr5	12226500	12227500	-1.2068132901336714
chr5	12226600	12227600	-0.6915712625821203
chr5	12226700	12227700	-0.08845827689859273
chr5	12226800	12227800	-0.23334490873553115
chr5	12226900	12227900	-0.31948278133937513
chr5	12227000	12228000	-0.5873380086955005
chr5	12227100	12228100	-0.6179766944322923
chr5	12227200	12228200	-0.9883051346181008
chr5	12227300	12228300	-1.1308924943248322
chr5	12227400	12228400	-0.7289284042406562
chr5	12227500	12228500	-0.5158841629420791
chr5	12227600	12228600	-0.7109934703353037
chr5	12227700	12228700	-1.3625558899595245
chr5	12227800	12228800	-0.558544402521187
chr5	12227900	12228900	-0.8122749467268907
chr5	12228000	12229000	-0.39495686769050975
chr5	12228100	12229100	-0.6760207922413891
chr5	12228200	12229200	0.006909564277242186
chr5	12228300	12229300	0.02695874476877363
chr5	12228400	12229400	0.6346789574939921
chr5	12228500	12229500	0.6802853948524747
chr5	12228600	12229600	0.20237342590377785
chr5	12228700	12229700	0.6883350399202482
chr5	12228800	12229800	0.2030323216942958
chr5	12228900	12229900	0.27105373180248465
chr5	12229000	12230000	0.01272260837848868
chr5	12229100	12230100	0.5474668527751111
chr5	12229200	12230200	0.07476617837207078
chr5	12229300	12230300	0.1661694640649065
chr5	12229400	12230400	-0.4362947042789542
chr5	12229500	12230500	-0.5276572795463175
chr5	12229600	12230600	-0.5613897646251564
chr5	12229700	12230700	-0.7162968387417187
chr5	12229800	12230800	-0.7931692279676391
chr5	12229900	12230900	-0.5308017652384649
chr5	12230000	12231000	-0.40959315874123087
chr5	12230100	12231100	-1.0568288487815396
chr5	12230200	12231200	-0.5495326646050366
chr5	12230300	12231300	-1.1005607348159918
chr5	12230400	12231400	-1.21291426482448
chr5	12230500	12231500	-1.7318524136405318
chr5	12230600	12231600	-1.5661424915663045
chr5	12230700	12231700	-1.7611292683876778
chr5	12230800	12231800	-1.9971372617565144
chr5	12230900	12231900	-2.3320714139312644
chr5	12231000	12232000	-1.793961826716176
chr5	12231100	12232100	-1.0286620428360245
chr5	12231200	12232200	-1.105509263347759
chr5	12231300	12232300	-0.8439734803883042
chr5	12231400	12232400	0.008448014733934934
chr5	12231500	12232500	0.4904446870302384
chr5	12231600	12232600	0.2969214774995335
chr5	12231700	12232700	0.3835577775474152
chr5	12231800	12232800	0.7079622446030435
chr5	12231900	12232900	1.2828605713352699
chr5	12232000	12233000	0.4426452066842587
chr5	12232100	12233100	0.08871875487943613
chr5	12232200	12233200	-0.19927145208686692
chr5	12232300	12233300	-0.3741155755935965
chr5	12232400	12233400	-1.2608227230601423
chr5	12232500	12233500	-1.4650889411244614
chr5	12232600	12233600	-0.8470313621304256
chr5	12232700	12233700	-0.8690975925374355
chr5	12232800	12233800	-1.5016157743323966
chr5	12232900	12233900	-1.4392018684967485
chr5	12233000	12234000	-1.670891113833098
chr5	12233100	12234100	-1.503999526682364
chr5	12233200	12234200	-1.0808342971197258
chr5	12233300	12234300	-1.0622179572931236
chr5	12233400	12234400	-1.368170885956918
chr5	12233500	12234500	-0.7992411207367284
chr5	12233600	12234600	-0.7472327082232163
chr5	12233700	12234700	-0.4676112568863863
chr5	12233800	12234800	0.18283892991937767
chr5	12233900	12234900	-0.3137119171801408
chr5	12234000	12235000	0.1796492869028908
chr5	12234100	12235100	-0.13095239835176334
chr5	12234200	12235200	-0.5775393076689377
chr5	12234300	12235300	-0.3435133775563468
chr5	12234400	12235400	0.6216045578590907
chr5	12234500	12235500	0.1692233248269291
chr5	12234600	12235600	-0.17618835229595006
chr5	12234700	12235700	-0.6013834563741375
chr5	12234800	12235800	-0.5403559895909971
chr5	12234900	12235900	-0.24940258064600465
chr5	12235000	12236000	0.5293762252846047
chr5	12235100	12236100	0.3433951870097271
chr5	12235200	12236200	-0.7347556390053643
chr5	12235300	12236300	-1.0147356959052742
chr5	12235400	12236400	-1.5819122059261626
chr5	12235500	12236500	-1.3016907245113554
chr5	12235600	12236600	-1.5626925389849895
chr5	12235700	12236700	-1.2741061679200107
chr5	12235800	12236800	-1.2116228734846934
chr5	12235900	12236900	-1.304737151390867
chr5	12236000	12237000	-1.566845285313678
chr5	12236100	12237100	-1.2763743680782005
chr5	12236200	12237200	0.04005421983184685
chr5	12236300	12237300	0.5343708701847428
chr5	12236400	12237400	0.30934898206466593
chr5	12236500	12237500	0.4458426772634521
chr5	12236600	12237600	0.9715617998761854
chr5	12236700	12237700	0.9396105767058744
chr5	12236800	12237800	0.6363879996968809
chr5	12236900	12237900	0.6996056495196489
chr5	12237000	12238000	-0.035354132695400636
chr5	12237100	12238100	-0.3979027067129472
chr5	12237200	12238200	-0.4347103080521464
chr5	12237300	12238300	-0.8571106096637234
chr5	12237400	12238400	-0.029285428670496605
chr5	12237500	12238500	0.11318343075051605
chr5	12237600	12238600	-0.2948584550940972
chr5	12237700	12238700	-0.5217158454952796
chr5	12237800	12238800	-0.029200080034599788
chr5	12237900	12238900	-0.007762982921044763
chr5	12238000	12239000	0.4577714384841198
chr5	12238100	12239100	0.9888640271596502
chr5	12238200	12239200	1.157882988315788
chr5	12238300	12239300	1.374120130273985
chr5	12238400	12239400	0.8558561835568119
chr5	12238500	12239500	0.4134656368819685
chr5	12239100	12240100	1.862939788178564
chr5	12239200	12240200	1.8928652806846968
chr5	12239300	12240300	1.541195386551915
chr5	12239400	12240400	1.855524101603224
chr5	12239500	12240500	1.713952440547603
chr5	12239600	12240600	1.0172269365009945
chr5	12239700	12240700	0.9224735004090177
chr5	12239800	12240800	0.4313117254611341
chr5	12239900	12240900	0.14777292730296693
chr5	12240000	12241000	-0.2868762382756199
chr5	12240100	12241100	-0.40916311729034704
chr5	12240200	12241200	-0.9707461223526379
chr5	12240300	12241300	-0.5770530826881993
chr5	12240400	12241400	-0.4295305787671375
chr5	12240500	12241500	-0.8373478930164551
chr5	12240600	12241600	-0.32765406512823164
chr5	12240700	12241700	-0.6021496975151689
chr5	12240800	12241800	-1.0856197175152875
chr5	12240900	12241900	-0.8622812900537947
chr5	12241000	12242000	-0.5191661344583642
chr5	12241100	12242100	-0.4891085356001663
chr5	12241200	12242200	-0.008560808074358512
chr5	12241300	12242300	0.02560650452963284
chr5	12241400	12242400	-0.4779207251908989
chr5	12241500	12242500	0.2291495447736268
chr5	12241600	12242600	0.4897584750640305
chr5	12241700	12242700	-0.2848573368861766
chr5	12241800	12242800	0.07025717047529666
chr5	12241900	12242900	-0.1388848671911964
chr5	12242000	12243000	-0.53551739578221
chr5	12242100	12243100	-0.8115601915764755
chr5	12242200	12243200	-0.9901349384924372
chr5	12242300	12243300	-0.7355111551679787
chr5	12242400	12243400	-1.2003021248924206
chr5	12242500	12243500	-1.0532123112846687
chr5	12242600	12243600	-1.8137243816475703
chr5	12242700	12243700	-0.830091852908614
chr5	12242800	12243800	-0.4555965004917517
chr5	12242900	12243900	-0.36835365417594623
chr5	12243000	12244000	-0.2067698356363299
chr5	12243100	12244100	-0.4104292217552748
chr5	12243200	12244200	-0.8148207723457844
chr5	12243300	12244300	-1.5395244955240384
chr5	12243400	12244400	-1.4927758871984844
chr5	12243500	12244500	-1.6491713269587842
chr5	12243600	12244600	-1.1147646422056765
chr5	12243700	12244700	-1.596810448578752
chr5	12243800	12244800	-1.9724849380166465
chr5	12243900	12244900	-2.1064736511314264
chr5	12244000	12245000	-2.3947383740324577
chr5	12244100	12245100	-1.7338891633843774
chr5	12244200	12245200	-1.4360715502045602
chr5	12244300	12245300	-0.8481125108927904
chr5	12244400	12245400	-0.2474797769592064
chr5	12244500	12245500	-0.16451947706899842
chr5	12244600	12245600	-0.0729334442549715
chr5	12244700	12245700	0.6922140988979615
chr5	12244800	12245800	0.7388479896452198
chr5	12244900	12245900	1.0332793187716531
chr5	12245000	12246000	1.0202429391120833
chr5	12245100	12246100	0.5973521219346761
chr5	12245200	12246200	0.4293769377664697
chr5	12245300	12246300	-0.17421502911329273
chr5	12245400	12246400	-0.6742216915321383
chr5	12245500	12246500	-1.4325127058748033
chr5	12245600	12246600	-1.6441994024335291
chr5	12245700	12246700	-1.8109296867324391
chr5	12245800	12246800	-2.014069438391532
chr5	12245900	12246900	-2.389444210567102
chr5	12246000	12247000	-1.8295322460770138
chr5	12246100	12247100	-1.991634434582564
chr5	12246200	12247200	-1.608234250340672
chr5	12246300	12247300	-1.7989521243755209
chr5	12246400	12247400	-1.0772311640501089
chr5	12246500	12247500	-1.159585241946581
chr5	12246600	12247600	-1.3791139295606591
chr5	12246700	12247700	-0.8186492719463243
chr5	12246800	12247800	-0.18921273515876247
chr5	12246900	12247900	-0.4529257903360458
chr5	12247000	12248000	-0.4543561263375214
chr5	12247100	12248100	-0.04132392717191213
chr5	12247200	12248200	-0.3431692888257064
chr5	12247300	12248300	-0.1778191128033184
chr5	12247400	12248400	-0.31587648411076696
chr5	12247500	12248500	0.19109812484219385
chr5	12247600	12248600	0.5364474474845864
chr5	12247700	12248700	-0.08572398502517928
chr5	12247800	12248800	-0.31413172938999506
chr5	12247900	12248900	-0.06604204364249988
chr5	12248000	12249000	-0.4924588566518477
chr5	12248100	12249100	-1.274105701572737
chr5	12248200	12249200	-1.0503203529018392
chr5	12248300	12249300	-0.7034345203006003
chr5	12248400	12249400	-1.3106404941569167
chr5	12248500	12249500	-1.5279550076745552
chr5	12248600	12249600	-2.053625717978054
chr5	12248700	12249700	-1.6941536302684883
chr5	12248800	12249800	-1.5946116518680509
chr5	12248900	12249900	-2.264379570970195
chr5	12249000	12250000	-2.2763254581328414
chr5	12249100	12250100	-2.6025038024693905
chr5	12249200	12250200	-2.891962570552637
chr5	12249300	12250300	-3.3157030218939827
chr5	12249400	12250400	-3.0700828223814183
chr5	12249500	12250500	-2.768025022408436
chr5	12249600	12250600	-2.251246068326359
chr5	12249700	12250700	-2.3847585820783666
chr5	12249800	12250800	-2.265567806863764
chr5	12249900	12250900	-1.5206589575123033
chr5	12250000	12251000	-1.1857261245838222
chr5	12250100	12251100	-0.2088405907956264
chr5	12250200	12251200	-0.6765480349883872
chr5	12250300	12251300	-0.3620311918595493
chr5	12250400	12251400	-0.7447504538626604
chr5	12250500	12251500	-0.9120175619303528
chr5	12250600	12251600	-1.299763101348999
chr5	12250700	12251700	-1.4733971700165058
chr5	12250800	12251800	-2.133529463741481
chr5	12250900	12251900	-1.9673504377006599
chr5	12251000	12252000	-2.2981208877756085
chr5	12251100	12252100	-3.273702999954496
chr5	12251200	12252200	-2.467046378129954
chr5	12251300	12252300	-2.1986298842939624
chr5	12251400	12252400	-2.2639801397706205
chr5	12251500	12252500	-2.4833815756123534
chr5	12251600	12252600	-2.6366701197774693
chr5	12251700	12252700	-3.322511966263749
chr5	12251800	12252800	-2.9196556529773905
chr5	12251900	12252900	-3.1412166128194188
chr5	12252000	12253000	-3.1464577240650087
chr5	12252100	12253100	-2.323056562611127
chr5	12252200	12253200	-2.6790303819350765
chr5	12252300	12253300	-3.3260615794119626
chr5	12254400	12255400	-0.6599193423036116
chr5	12254500	12255500	-0.5319540945961966
chr5	12254600	12255600	-0.19718167817257085
chr5	12254700	12255700	-0.17253160221729738
chr5	12254800	12255800	-0.10214708320215032
chr5	12254900	12255900	-0.032117930021994534
chr5	12255000	12256000	-0.3815082157691767
chr5	12255100	12256100	-0.03591755461892803
chr5	12255200	12256200	0.13205657801036094
chr5	12255300	12256300	0.7639133229613074
chr5	12255400	12256400	0.8646029441854953
chr5	12255500	12256500	0.3224056845165206
chr5	12255600	12256600	0.2131685090238648
chr5	12255700	12256700	0.7936535354150108
chr5	12255800	12256800	1.1992516717890145
chr5	12255900	12256900	0.590061627585685
chr5	12256000	12257000	1.170964730560581
chr5	12256100	12257100	0.4708795842853896
chr5	12256200	12257200	-0.5069242379080636
chr5	12256300	12257300	-1.3901957802842415
chr5	12256400	12257400	-1.1798837450120578
chr5	12257500	12258500	-1.2235717659846812
chr5	12257600	12258600	-1.0192490848758806
chr5	12257700	12258700	-1.3331339806061326
chr5	12257800	12258800	-1.6335844026727564
chr5	12257900	12258900	-1.2588778464639692
chr5	12258000	12259000	-1.4519549203403384
chr5	12258100	12259100	-1.4245378787288654
chr5	12258200	12259200	-1.8443472731668609
chr5	12258300	12259300	-2.2006362864574105
chr5	12258400	12259400	-1.1388348984628935
chr5	12258500	12259500	-0.2472965666283445
chr5	12258600	12259600	-0.4570067052126825
chr5	12258700	12259700	-0.15171422149205482
chr5	12258800	12259800	0.20443851855422907
chr5	12258900	12259900	-0.3313800363365481
chr5	12259000	12260000	-0.04176029477024613
chr5	12259100	12260100	0.5030421338478611
chr5	12259200	12260200	1.3255258137111428
chr5	12259300	12260300	0.8930251372258861
chr5	12259400	12260400	0.5938050859030604
chr5	12259500	12260500	0.18878937064682372
chr5	12259600	12260600	-0.0830252894977958
chr5	12259700	12260700	0.707617385901968
chr5	12259800	12260800	0.6170812094291152
chr5	12259900	12260900	1.5130953798360658
chr5	12260000	12261000	1.007636002346811
chr5	12260100	12261100	1.0496235955962423
chr5	12260200	12261200	0.5223931841143015
chr5	12260300	12261300	0.3838625128502758
chr5	12260400	12261400	0.8332410879216646
chr5	12260500	12261500	1.0234410882000682
chr5	12260600	12261600	1.2963579741900746
chr5	12260700	12261700	0.3100780926296951
chr5	12260800	12261800	0.6772898940769984
chr5	12261800	12262800	1.5132789598991885
chr5	12261900	12262900	1.5278631972058283
chr5	12262000	12263000	1.752784929942376
chr5	12262100	12263100	2.0369206237632675
chr5	12262200	12263200	2.2815981905827902
chr5	12262300	12263300	1.8523814258374025
chr5	12262400	12263400	1.3410756112098785
chr5	12262500	12263500	1.8491798068849925
chr5	12262600	12263600	1.5535930469063493
chr5	12262700	12263700	1.1030321031867316
chr5	12262800	12263800	1.280997976261928
chr5	12262900	12263900	0.5505483948050898
chr5	12263000	12264000	0.573386221892873
chr5	12263100	12264100	-0.0039994373856172254
chr5	12263200	12264200	0.4339500961010346
chr5	12263300	12264300	0.6264904166775583
chr5	12263400	12264400	0.3101716217506476
chr5	12263500	12264500	-0.7061711204917466
chr5	12263600	12264600	-0.5782259408107293
chr5	12263700	12264700	-1.075703383698891
chr5	12263800	12264800	-0.8997753298413785
chr5	12263900	12264900	-0.6341215826294743
chr5	12264000	12265000	-1.0256276174884946
chr5	12264100	12265100	-0.5124482538782166
chr5	12264200	12265200	-0.9769892971056704
chr5	12264300	12265300	-1.3701276893663783
chr5	12264400	12265400	-0.527735771385935
chr5	12264500	12265500	-0.08112220440111174
chr5	12264600	12265600	0.5321401531752613
chr5	12264700	12265700	0.9716634703385812
chr5	12264800	12265800	0.7698785052586389
chr5	12264900	12265900	1.1454593434936842
chr5	12265000	12266000	1.2920618600547853
chr5	12265100	12266100	0.9633991777141432
chr5	12265200	12266200	1.362329051471349
chr5	12265300	12266300	1.5501562877092991
chr5	12265400	12266400	0.9628107751254156
chr5	12265500	12266500	0.5006461406354094
chr5	12265600	12266600	0.28042438789556723
chr5	12265700	12266700	0.4290912514566267
chr5	12265800	12266800	0.7165881276197672
chr5	12265900	12266900	0.3013874788458041
chr5	12266000	12267000	0.008406599176272287
chr5	12266100	12267100	-0.33795739297228755
chr5	12266200	12267200	-0.2529387220254001
chr5	12266300	12267300	-0.6127960643272087
chr5	12266400	12267400	-0.9961158929693414
chr5	12266500	12267500	-0.8172601140787927
chr5	12266600	12267600	-0.6343110486234196
chr5	12266700	12267700	-0.8639379145341821
chr5	12266800	12267800	-1.4841250584015202
chr5	12266900	12267900	-1.4674120615541932
chr5	12267000	12268000	-0.5275048918146096
chr5	12267100	12268100	0.152160588498281
chr5	12267200	12268200	-0.8667138531822178
chr5	12267300	12268300	-0.248652277798712
chr5	12267400	12268400	0.0966558502938154
chr5	12267500	12268500	1.0292644068648449
chr5	12267600	12268600	0.2782474333449178
chr5	12267700	12268700	0.4583008875818517
chr5	12267800	12268800	0.002931548455719461
chr5	12267900	12268900	-0.7089975693482948
chr5	12268000	12269000	-1.622657845970079
chr5	12268100	12269100	-1.5777045716636484
chr5	12268200	12269200	-1.7868523982193374
chr5	12268300	12269300	-2.0822714421604482
chr5	12268400	12269400	-1.7464264516116623
chr5	12268500	12269500	-2.4880842237768745
chr5	12268600	12269600	-1.962985032902568
chr5	12268700	12269700	-1.9989490612683367
chr5	12268800	12269800	-1.904363109935916
chr5	12268900	12269900	-1.3519050137240571
chr5	12269000	12270000	-0.847905625978808
chr5	12269100	12270100	-1.4930439358956558
chr5	12269200	12270200	-0.4195160659050916
chr5	12269300	12270300	-0.6199504032902275
chr5	12269400	12270400	-0.12271255120759855
chr5	12269500	12270500	-0.19651771632244355
chr5	12269600	12270600	-0.03038931829351142
chr5	12269700	12270700	-0.08103113292309415
chr5	12269800	12270800	0.3445115186892929
chr5	12269900	12270900	1.3300338511947971
chr5	12270000	12271000	1.0687549837373937
chr5	12270100	12271100	1.2852555092457818
chr5	12270200	12271200	1.3297856179877927
chr5	12270300	12271300	1.5634105287782771
chr5	12270400	12271400	1.3956541973918573
chr5	12270500	12271500	1.4495402633301395
chr5	12270600	12271600	0.697504775394831
chr5	12270700	12271700	0.5197347665614049
chr5	12270800	12271800	0.4264199699761447
chr5	12270900	12271900	-0.14493882759825832
chr5	12271000	12272000	-0.20147835670011346
chr5	12271100	12272100	0.3481906658455888
chr5	12271200	12272200	0.4524385731880809
chr5	12271300	12272300	0.5969953196109711
chr5	12271400	12272400	-0.2993322267246213
chr5	12271500	12272500	0.3322082991956687
chr5	12271600	12272600	0.8425034058846709
chr5	12271700	12272700	1.111652956569413
chr5	12271800	12272800	1.2123753401427362
chr5	12271900	12272900	1.2283236123290653
chr5	12272000	12273000	1.0785684435507186
chr5	12272100	12273100	0.8079986049434441
chr5	12272200	12273200	0.3884953141727888
chr5	12272300	12273300	0.36735291581904816
chr5	12272400	12273400	0.5957322905126398
chr5	12272500	12273500	0.2846524748839892
chr5	12272600	12273600	0.12683915181326685
chr5	12272700	12273700	0.4348063156521259
chr5	12272800	12273800	0.7143278882564904
chr5	12272900	12273900	0.6631460287818781
chr5	12273000	12274000	0.6878550858810368
chr5	12273100	12274100	0.2680383899331064
chr5	12273200	12274200	0.1436793748794533
chr5	12273300	12274300	-0.32416366719772105
chr5	12273400	12274400	0.4271102071630897
chr5	12273500	12274500	0.015093829367741684
chr5	12273600	12274600	0.11937082558690915
chr5	12273700	12274700	-0.9880641228600764
chr5	12273800	12274800	-1.1681493945644341
chr5	12273900	12274900	-1.3486813537610245
chr5	12274000	12275000	-0.9291642484426538
chr5	12274100	12275100	-0.6898625925413269
chr5	12274200	12275200	-0.8020938860888168
chr5	12274300	12275300	-0.3333581306453445
chr5	12274400	12275400	-1.3232434972855214
chr5	12274500	12275500	-1.5830514658260806
chr5	12274600	12275600	-1.6333319992750812
chr5	12274700	12275700	-1.078468848821548
chr5	12274800	12275800	-0.9541262576483858
chr5	12274900	12275900	-0.7898776022734081
chr5	12275000	12276000	-1.1275937246299215
chr5	12275100	12276100	-1.1400506800168908
chr5	12275200	12276200	-0.8787052872009665
chr5	12275300	12276300	-1.4371389944272663
chr5	12275400	12276400	-1.0679185401461109
chr5	12275500	12276500	-0.7234059564131271
chr5	12275600	12276600	-1.1426246096276151
chr5	12275700	12276700	-0.3709071469024921
chr5	12275800	12276800	-0.668912771067067
chr5	12275900	12276900	-0.6486286933552728
chr5	12276000	12277000	-1.1481690931405186
chr5	12276100	12277100	-0.9344829140781876
chr5	12276200	12277200	-1.0928156161511424
chr5	12276300	12277300	-1.3125536780622489
chr5	12276400	12277400	-1.0586351583793068
chr5	12276500	12277500	-1.01280276481036
chr5	12276600	12277600	-0.4487205606254204
chr5	12276700	12277700	-1.1114119654087595
chr5	12276800	12277800	-0.3783860610889852
chr5	12276900	12277900	-0.4339074368618541
chr5	12277000	12278000	-0.0917869612298232
chr5	12277100	12278100	0.08070906630277627
chr5	12277200	12278200	0.4751670821072296
chr5	12277300	12278300	0.8361299610415356
chr5	12277400	12278400	0.6149085593299783
chr5	12277500	12278500	0.8625266955627275
chr5	12277600	12278600	0.8594274356921952
chr5	12277700	12278700	0.9466659152418582
chr5	12277800	12278800	0.06469590820791983
chr5	12277900	12278900	0.2711939485600228
chr5	12278000	12279000	0.974557665849469
chr5	12278100	12279100	0.11992894036940382
chr5	12278200	12279200	-0.20366483109488576
chr5	12278300	12279300	0.3615041036546832
chr5	12278400	12279400	0.19090633416751573
chr5	12278500	12279500	0.4824428634663491
chr5	12278600	12279600	0.4614591255916381
chr5	12278700	12279700	0.4032182041103169
chr5	12278800	12279800	1.101279526969554
chr5	12278900	12279900	0.9271430395877386
chr5	12279000	12280000	0.660179448138971
chr5	12279100	12280100	0.6652498043349174
chr5	12279200	12280200	0.486316256236905
chr5	12279300	12280300	0.07747351290215806
chr5	12279400	12280400	0.8781240341969712
chr5	12279500	12280500	0.3508883749283085
chr5	12279600	12280600	0.08595510525992807
chr5	12279700	12280700	-0.03782868318868172
chr5	12279800	12280800	-0.9742510596281032
chr5	12279900	12280900	-2.2966126829915736
chr5	12280000	12281000	-2.714635727186679
chr5	12280100	12281100	-2.2294353142973042
chr5	12280200	12281200	-1.5830949240954864
chr5	12280300	12281300	-1.3659397259146402
chr5	12280600	12281600	-1.5892072555029388
chr5	12280700	12281700	-1.3212114147740779
chr5	12280800	12281800	-0.9811934859821452
chr5	12280900	12281900	-0.6429883561651418
chr5	12281000	12282000	-0.6401846491068227
chr5	12281100	12282100	-0.316909745190436
chr5	12281200	12282200	-0.3870737054165055
chr5	12281300	12282300	-0.9309029614768116
chr5	12281400	12282400	-0.9276508897794457
chr5	12281500	12282500	-0.2295890927493241
chr5	12281600	12282600	0.03884516475094262
chr5	12281700	12282700	-0.3673408587180126
chr5	12281800	12282800	0.012333240132157223
chr5	12281900	12282900	1.1778487256362422
chr5	12282000	12283000	1.2735324903623029
chr5	12282100	12283100	0.7230256897831697
chr5	12282200	12283200	0.6598754938201973
chr5	12282300	12283300	1.4345907337401806
chr5	12282400	12283400	0.6478272276740726
chr5	12282500	12283500	0.20964290819073447
chr5	12282600	12283600	-0.026099235610339583
chr5	12282700	12283700	0.32248597957557656
chr5	12282800	12283800	0.07172745491070663
chr5	12282900	12283900	0.1926803998933085
chr5	12283000	12284000	0.6265655190627497
chr5	12283100	12284100	1.432830325207088
chr5	12283200	12284200	1.7908893659098633
chr5	12283300	12284300	1.3599549666402049
chr5	12283400	12284400	2.1936526502558418
chr5	12283500	12284500	2.2991754083791065
chr5	12283600	12284600	1.9519576173316282
chr5	12283700	12284700	2.232957503009651
chr5	12283800	12284800	2.3390847431952286
chr5	12283900	12284900	1.5172868675519267
chr5	12284000	12285000	1.504015376265796
chr5	12284100	12285100	0.6892690736408945
chr5	12284200	12285200	0.5141451534660497
chr5	12284300	12285300	0.8369917072360948
chr5	12284400	12285400	0.9702542964698908
chr5	12284500	12285500	1.3930751710870302
chr5	12284600	12285600	1.0644936109372
chr5	12284700	12285700	1.0719789734573848
chr5	12284800	12285800	0.9880369189108698
chr5	12284900	12285900	1.4578083712271546
chr5	12285000	12286000	1.5996491869093747
chr5	12285100	12286100	1.4699877351659678
chr5	12285200	12286200	0.9880472612814708
chr5	12285300	12286300	0.7075913879489141
chr5	12285400	12286400	0.33769160981196106
chr5	12285500	12286500	0.4644996737883893
chr5	12285600	12286600	1.1176185068371824
chr5	12285700	12286700	0.981544382662068
chr5	12285800	12286800	1.2241005476718103
chr5	12285900	12286900	1.8171277089357385
chr5	12286000	12287000	1.3678360619605179
chr5	12286100	12287100	1.7260912755464757
chr5	12286200	12287200	1.6024740869668528
chr5	12286300	12287300	1.6868119576279152
chr5	12286400	12287400	1.400414061390788
chr5	12286500	12287500	1.147748761331668
chr5	12286600	12287600	0.7131660627727359
chr5	12286700	12287700	0.5884793585978803
chr5	12286800	12287800	0.15733885888249616
chr5	12286900	12287900	-0.8918888187430843
chr5	12287000	12288000	-1.31819961532544
chr5	12287100	12288100	-1.5379405565355184
chr5	12287200	12288200	-0.8912281075567025
chr5	12287300	12288300	-0.7470907308625475
chr5	12287400	12288400	-0.4685490492510364
chr5	12287500	12288500	-0.4356951041319159
chr5	12287600	12288600	0.1759531577337774
chr5	12287700	12288700	-0.08287784609246482
chr5	12287800	12288800	0.20007772320401945
chr5	12287900	12288900	0.8076376214884187
chr5	12288000	12289000	1.1734969328862686
chr5	12288100	12289100	1.2937845341612673
chr5	12288200	12289200	0.7742863647779107
chr5	12288300	12289300	0.27793632669563456
chr5	12288400	12289400	0.5013764193615974
chr5	12288500	12289500	0.2545673529240913
chr5	12288600	12289600	-0.02461677188165881
chr5	12289700	12290700	1.3738546969830248
chr5	12289800	12290800	1.0993533683681769
chr5	12289900	12290900	1.0773798506698815
chr5	12290000	12291000	0.26910590701181375
chr5	12290100	12291100	0.4712717654948485
chr5	12290200	12291200	0.6445414416300265
chr5	12290300	12291300	0.9349416902239468
chr5	12290400	12291400	0.6562106946991528
chr5	12290500	12291500	0.6748163756893425
chr5	12290600	12291600	0.08952220955483198
chr5	12290800	12291800	-1.2432268011029988
chr5	12290900	12291900	-1.5295729993653908
chr5	12291000	12292000	-1.3104446669822651
chr5	12291100	12292100	-0.6515005737873375
chr5	12291200	12292200	-1.3456977294562478
chr5	12291300	12292300	-1.270490405057114
chr5	12291400	12292400	-1.1486291800219557
chr5	12291500	12292500	-1.1825192699783271
chr5	12291600	12292600	-0.6197891601849859
chr5	12291700	12292700	-0.26239934046386243
chr5	12291800	12292800	0.5591575563046008
chr5	12291900	12292900	0.8716816433337761
chr5	12292000	12293000	0.4198214510024037
chr5	12292100	12293100	-0.0900792072923817
chr5	12292200	12293200	0.3483532954617099
chr5	12292300	12293300	0.2344999583701421
chr5	12292400	12293400	-0.0972212228378072
chr5	12292500	12293500	-0.2915620193103717
chr5	12292600	12293600	-0.7801990658889808
chr5	12292700	12293700	-0.8670782717516641
chr5	12292800	12293800	-0.5716538706260831
chr5	12292900	12293900	-0.922931630616703
chr5	12293000	12294000	-0.3331471657866395
chr5	12293100	12294100	-0.2720868600209885
chr5	12293200	12294200	-0.5084542772407982
chr5	12293300	12294300	-0.8391497139892697
chr5	12293400	12294400	-0.6187634564613556
chr5	12293500	12294500	-0.25472757936538953
chr5	12293600	12294600	-0.008599439642011606
chr5	12293700	12294700	-0.2179608974661504
chr5	12293800	12294800	-1.1448259791543132
chr5	12293900	12294900	-0.03965318254092216
chr5	12294000	12295000	0.002561949594576682
chr5	12294100	12295100	0.5894309911085355
chr5	12294200	12295200	0.1101170602054798
chr5	12294300	12295300	1.0063891518477808
chr5	12294400	12295400	1.5701011937951108
chr5	12294500	12295500	0.9464096465584512
chr5	12294600	12295600	1.1952148072777442
chr5	12294700	12295700	0.9649807830571486
chr5	12294800	12295800	1.3101518099168483
chr5	12295600	12296600	-2.062784275650013
chr5	12295700	12296700	-2.3628615267953914
chr5	12295800	12296800	-2.48969747708866
chr5	12295900	12296900	-3.0653006277756
chr5	12296000	12297000	-3.1608523189112216
chr5	12296100	12297100	-2.4953532486555545
chr5	12296200	12297200	-2.217849716770929
chr5	12296300	12297300	-2.4946673136267057
chr5	12296400	12297400	-2.521468083402099
chr5	12296500	12297500	-1.82323954465994
chr5	12296600	12297600	-3.2586970604031813
chr5	12296700	12297700	-3.0423421423499843
chr5	12296800	12297800	-2.8445176294593524
chr5	12296900	12297900	-2.716549803708229
chr5	12297000	12298000	-2.6669634709445718
chr5	12297100	12298100	-2.994338712729752
chr5	12297200	12298200	-2.676304343422261
chr5	12297300	12298300	-2.8233268024100013
chr5	12297400	12298400	-2.194384571299505
chr5	12297500	12298500	-2.3097067578533377
chr5	12297600	12298600	-1.7562681659021049
chr5	12297700	12298700	-1.415989489140971
chr5	12297800	12298800	-1.7452933029580513
chr5	12297900	12298900	-1.3753579418191384
chr5	12298000	12299000	-0.6539856627306138
chr5	12298100	12299100	-0.3863646971094903
chr5	12298200	12299200	0.14173688940381027
chr5	12298300	12299300	-0.3476544636122987
chr5	12298400	12299400	-0.38176569390577897
chr5	12298500	12299500	-0.2718342696690583
chr5	12298600	12299600	-0.061092669524992635
chr5	12298700	12299700	0.264562725061329
chr5	12298800	12299800	0.7508684693648646
chr5	12298900	12299900	0.780196329147847
chr5	12299000	12300000	1.2021817589500174
chr5	12299100	12300100	1.0295795661533444
chr5	12299200	12300200	-0.24058506977009506
chr5	12299300	12300300	-0.20433939804426526
chr5	12299400	12300400	-0.8376366944897209
chr5	12299500	12300500	-0.5123384916487139
chr5	12299600	12300600	-0.3175870701525214
chr5	12299700	12300700	-0.6383093647919955
chr5	12299800	12300800	-0.6329005041445932
chr5	12299900	12300900	-1.4070128346787858
chr5	12300000	12301000	-2.0552241075193054
chr5	12300100	12301100	-1.3194770691045763
chr5	12300200	12301200	-0.3667514866025277
chr5	12300300	12301300	0.11909334632387356
chr5	12300400	12301400	0.5069454148874415
chr5	12300500	12301500	0.6543279901648289
chr5	12300600	12301600	0.6641607982163601
chr5	12300700	12301700	0.008949480155121882
chr5	12300800	12301800	0.10133429454829428
chr5	12300900	12301900	0.28838241010075605
chr5	12301000	12302000	0.3882657931793933
chr5	12301100	12302100	-0.5237651192420091
chr5	12301200	12302200	-0.7040578399999731
chr5	12301300	12302300	-0.72590048774372
chr5	12301400	12302400	-0.8450970092406775
chr5	12301500	12302500	-1.2106315879612837
chr5	12301600	12302600	-1.5273537900422558
chr5	12301700	12302700	-1.9494389823782599
chr5	12301800	12302800	-2.505995607751799
chr5	12301900	12302900	-2.014751897053721
chr5	12302000	12303000	-1.6299476489997915
chr5	12302100	12303100	-1.5794435352550746
chr5	12302200	12303200	-1.4351180666771732
chr5	12302300	12303300	-1.4387670638276462
chr5	12302400	12303400	-1.8776468842410967
chr5	12302500	12303500	-1.9362327311178968
chr5	12302600	12303600	-1.3480385345740804
chr5	12302700	12303700	-0.7428899582124804
chr5	12302800	12303800	-0.6969073306389508
chr5	12302900	12303900	-0.7724850833553566
chr5	12303000	12304000	-1.2675810894259807
chr5	12303100	12304100	-0.8270070562122299
chr5	12303200	12304200	-1.0371027573471092
chr5	12303300	12304300	-0.5045604235788933
chr5	12303400	12304400	0.593148009468728
chr5	12303500	12304500	0.6703108458716367
chr5	12303600	12304600	-0.5741092665846929
chr5	12303700	12304700	-0.08394505737806597
chr5	12303800	12304800	0.6535909851101606
chr5	12303900	12304900	0.7233050248389268
chr5	12304000	12305000	0.5103672230923659
chr5	12304100	12305100	0.015872339063396166
chr5	12304200	12305200	0.031090664106309007
chr5	12304300	12305300	-0.6175966906157111
chr5	12304400	12305400	-0.2333070828601031
chr5	12304500	12305500	-0.8394921161782591
chr5	12304600	12305600	0.02456797704869134
chr5	12304700	12305700	0.09231245782183613
chr5	12304800	12305800	-0.7327585015276954
chr5	12304900	12305900	-0.6720779022458471
chr5	12305000	12306000	-0.5088581087601544
chr5	12305100	12306100	-0.654181044854845
chr5	12305200	12306200	-0.8123080697429214
chr5	12305300	12306300	-1.0159434783658352
chr5	12305400	12306400	-1.5840281593439374
chr5	12305500	12306500	-0.7759252143774659
chr5	12305600	12306600	-1.1007330579572705
chr5	12305700	12306700	-1.3061278647385652
chr5	12305800	12306800	-0.9865382162852728
chr5	12305900	12306900	-1.2039669240697712
chr5	12306000	12307000	-1.581828501695199
chr5	12306100	12307100	-0.8847208198587667
chr5	12306200	12307200	-0.6416245049650819
chr5	12306300	12307300	-0.5757090865436147
chr5	12306400	12307400	-1.0305562758728013
chr5	12306500	12307500	-1.3612925839190555
chr5	12306600	12307600	-1.1708592106429407
chr5	12306700	12307700	-0.7128698040679887
chr5	12306800	12307800	-1.1735607521321865
chr5	12306900	12307900	-1.0156658829161374
chr5	12308300	12309300	-0.6711429381988457
chr5	12308400	12309400	-0.5471137309350529
chr5	12308500	12309500	0.08156247845766904
chr5	12308600	12309600	0.10908116039974752
chr5	12308700	12309700	0.3994867803403001
chr5	12308800	12309800	0.6396937826008788
chr5	12308900	12309900	0.765892188584212
chr5	12309000	12310000	1.6816190119292427
chr5	12310100	12311100	-1.9468707397173783
chr5	12310200	12311200	-2.0324148659969206
chr5	12310300	12311300	-1.414666369677353
chr5	12310400	12311400	-1.7481733370393246
chr5	12310500	12311500	-2.334440266809882
chr5	12310600	12311600	-2.7794645336567085
chr5	12310700	12311700	-2.4503579197965006
chr5	12310800	12311800	-1.4722216920587885
chr5	12310900	12311900	-1.4506219333895636
chr5	12311000	12312000	-1.0632249673400083
chr5	12311100	12312100	-0.994323329569432
chr5	12311200	12312200	-0.9698889335926136
chr5	12311300	12312300	-1.2556536366518236
chr5	12311400	12312400	-0.733879818676427
chr5	12311500	12312500	-0.4203199900003405
chr5	12311600	12312600	0.14594194749622508
chr5	12311700	12312700	0.1227910998245241
chr5	12311800	12312800	-0.4897241438693204
chr5	12311900	12312900	-0.5718156873630542
chr5	12312000	12313000	-0.9086885356860345
chr5	12312100	12313100	-0.5612977409032629
chr5	12312200	12313200	0.04550350741724956
chr5	12312300	12313300	0.25413138751615394
chr5	12312400	12313400	0.2763303157987602
chr5	12312500	12313500	0.9212965605644488
chr5	12312600	12313600	1.2587474204424984
chr5	12312700	12313700	1.5969781464239328
chr5	12312800	12313800	2.2072031916653065
chr5	12312900	12313900	2.068091618137844
chr5	12313000	12314000	2.560131631780825
chr5	12313100	12314100	2.4151127240954238
chr5	12314200	12315200	-0.9059076981714721
chr5	12314300	12315300	-1.0149133567670718
chr5	12314400	12315400	-1.0178422746972768
chr5	12314500	12315500	-1.0242053955081472
chr5	12314600	12315600	-1.26634421380809
chr5	12314700	12315700	-1.3559441291013892
chr5	12314800	12315800	-1.401107978660696
chr5	12314900	12315900	-1.1853813065622645
chr5	12315000	12316000	-1.4832086964245466
chr5	12315100	12316100	-1.303317174026286
chr5	12315200	12316200	-1.3688914973544646
chr5	12315300	12316300	-0.7716678492168487
chr5	12315400	12316400	-1.2902134676047536
chr5	12315500	12316500	-1.6225298962007944
chr5	12315600	12316600	-0.9085418563985966
chr5	12315700	12316700	-0.7716839786779178
chr5	12315800	12316800	-0.7768668774089603
chr5	12315900	12316900	-1.4178684639531591
chr5	12316000	12317000	-0.6239798260341793
chr5	12316100	12317100	-0.8750797001116363
chr5	12316200	12317200	-1.4777474440219294
chr5	12316300	12317300	-1.5894110173635858
chr5	12316400	12317400	-1.0439619008956686
chr5	12316500	12317500	-0.6770664707565678
chr5	12316600	12317600	-1.057203187959587
chr5	12316700	12317700	-1.061636992233227
chr5	12316800	12317800	-0.7787639460548419
chr5	12316900	12317900	-0.35946913197225083
chr5	12317000	12318000	-0.21833286196886326
chr5	12317100	12318100	-0.3742631140410388
chr5	12317200	12318200	0.34412541733283203
chr5	12317300	12318300	-0.5126346969799153
chr5	12317400	12318400	-0.8762428413950886
chr5	12317500	12318500	-1.1824997609193908
chr5	12317600	12318600	-0.9625150668502812
chr5	12317700	12318700	-1.0759669296018095
chr5	12317800	12318800	-1.3142637238972206
chr5	12317900	12318900	-1.1298881679925945
chr5	12318000	12319000	-1.6530338876151887
chr5	12318100	12319100	-1.079602951104423
chr5	12319700	12320700	1.0690649851015288
chr5	12319800	12320800	1.6656720689364255
chr5	12319900	12320900	2.239114506119282
chr5	12320000	12321000	1.9556150256990845
chr5	12320100	12321100	1.9999066025669712
chr5	12320200	12321200	2.1280520718272347
chr5	12320300	12321300	1.6196237751824607
chr5	12320400	12321400	1.0851770765805244
chr5	12320500	12321500	1.2004173217905405
chr5	12320600	12321600	1.1862676322946732
chr5	12320700	12321700	1.3131390693560416
chr5	12320800	12321800	1.2911645898342408
chr5	12320900	12321900	0.6822247131559352
chr5	12321000	12322000	0.38922024986951304
chr5	12321100	12322100	-0.5851804456728917
chr5	12321200	12322200	-0.6622906462221202
chr5	12321300	12322300	-0.1498190557753049
chr5	12321400	12322400	-0.0021886510517072104
chr5	12321500	12322500	-0.05483010443348485
chr5	12321600	12322600	-0.3074597880882431
chr5	12321700	12322700	-0.4934669704973197
chr5	12321800	12322800	-0.7084106779316073
chr5	12321900	12322900	-0.8066708825721425
chr5	12322000	12323000	0.03213058655187214
chr5	12322100	12323100	1.1277405274707344
chr5	12322200	12323200	0.5944046292156158
chr5	12322300	12323300	-0.1156000871437158
chr5	12322400	12323400	-0.04993781830321382
chr5	12322500	12323500	-0.20057682455209894
chr5	12322600	12323600	-0.21499518962631
chr5	12322700	12323700	0.27058799933680017
chr5	12322800	12323800	0.5443887862385128
chr5	12322900	12323900	1.3384078775450816
chr5	12323000	12324000	0.7799499069761368
chr5	12323100	12324100	0.2873118834781703
chr5	12323200	12324200	0.5297775342241879
chr5	12323300	12324300	0.9122408473967442
chr5	12323400	12324400	0.7194013963844136
chr5	12323500	12324500	1.1125537986165306
chr5	12323600	12324600	0.6500406012254093
chr5	12323700	12324700	0.09613597093786068
chr5	12323800	12324800	-0.01204993217349742
chr5	12323900	12324900	-0.3812022315732953
chr5	12324000	12325000	-0.3828024557744465
chr5	12324100	12325100	-0.02657338051124064
chr5	12324200	12325200	0.4911757466236815
chr5	12324300	12325300	0.422545275632928
chr5	12324400	12325400	0.7351793702984709
chr5	12324500	12325500	0.4779757007959497
chr5	12324600	12325600	0.8763221463528479
chr5	12324700	12325700	0.9388849535636866
chr5	12324800	12325800	0.0717427845095932
chr5	12324900	12325900	0.4928634302527005
chr5	12325000	12326000	-0.22680715057113157
chr5	12325100	12326100	-0.6150735682209258
chr5	12325200	12326200	-0.42222337084195305
chr5	12325300	12326300	-1.15992889570856
chr5	12325400	12326400	-1.6667872173606275
chr5	12325500	12326500	-1.8821771684700777
chr5	12325600	12326600	-1.9502416498846256
chr5	12325700	12326700	-1.925251680094488
chr5	12325800	12326800	-0.8684033991061132
chr5	12325900	12326900	-1.6894087649716858
chr5	12326000	12327000	-0.3958567792968934
chr5	12326100	12327100	0.31829011105897903
chr5	12326200	12327200	-0.10640009215169943
chr5	12326300	12327300	0.4868054759538827
chr5	12326400	12327400	0.09950245533371006
chr5	12326500	12327500	-0.04933237676128363
chr5	12326600	12327600	0.0293870728671686
chr5	12326700	12327700	-0.3858551993138004
chr5	12326800	12327800	-0.5838049740528372
chr5	12326900	12327900	-0.05407518956805938
chr5	12327000	12328000	-0.36503264465372937
chr5	12327100	12328100	-0.8036355390337031
chr5	12327200	12328200	-0.6888525324002256
chr5	12327300	12328300	-0.7426167190111784
chr5	12327400	12328400	-0.2531756105628879
chr5	12327500	12328500	-0.18892453484705626
chr5	12327600	12328600	-0.5900335453675143
chr5	12327700	12328700	-0.15274398492906285
chr5	12327800	12328800	0.07568434019030543
chr5	12327900	12328900	-0.06649836152784076
chr5	12328000	12329000	-0.11875046789861678
chr5	12328100	12329100	-0.08243059166500809
chr5	12328200	12329200	-0.8189672178931041
chr5	12328300	12329300	-0.9736484725782492
chr5	12328400	12329400	-1.8940813088153017
chr5	12328500	12329500	-1.9509222130553918
chr5	12328600	12329600	-1.4865492758388568
chr5	12328700	12329700	-1.4836066889579695
chr5	12328800	12329800	-1.8073227135854808
chr5	12328900	12329900	-1.9623709771048088
chr5	12329000	12330000	-2.2839382221098807
chr5	12329100	12330100	-1.9398074151056417
chr5	12329200	12330200	-0.7381541586137472
chr5	12329300	12330300	-0.6060309517617646
chr5	12329400	12330400	0.669658193332929
chr5	12329500	12330500	0.9397922378932714
chr5	12329600	12330600	0.9091060742941984
chr5	12329700	12330700	0.6748578623335543
chr5	12329800	12330800	0.5401933728431136
chr5	12329900	12330900	0.2077801795470421
chr5	12330000	12331000	0.5692583497873493
chr5	12330100	12331100	1.000739351781698
chr5	12330200	12331200	0.5534472127048516
chr5	12330300	12331300	-0.21850435352829645
chr5	12330400	12331400	-0.2412717964342127
chr5	12330500	12331500	-0.02416511183588834
chr5	12330600	12331600	0.2768978593795745
chr5	12330700	12331700	0.4865574543760532
chr5	12330800	12331800	0.4294659775451489
chr5	12330900	12331900	0.8436910547844731
chr5	12331000	12332000	0.9106017776450389
chr5	12331100	12332100	0.9080082874963386
chr5	12331200	12332200	0.7177452022634825
chr5	12331300	12332300	1.1769914941774586
chr5	12331400	12332400	1.4121959166286586
chr5	12331500	12332500	1.2364398562496055
chr5	12331600	12332600	0.6930041680094489
chr5	12331700	12332700	0.1285610812123318
chr5	12331800	12332800	0.276901908158053
chr5	12331900	12332900	-0.6308319775347374
chr5	12332000	12333000	-0.6196187299162729
chr5	12332100	12333100	-0.7806856528058681
chr5	12332200	12333200	-0.6302647093155059
chr5	12332300	12333300	-0.38583425060655374
chr5	12332400	12333400	-0.7512533328424152
chr5	12332500	12333500	-0.8556501710454065
chr5	12332600	12333600	-0.4046759224261415
chr5	12332700	12333700	0.21153072818037635
chr5	12332800	12333800	-0.3182807079693063
chr5	12332900	12333900	-0.4357543016647832
chr5	12333000	12334000	-0.5045944661489786
chr5	12333100	12334100	-0.3318778794358367
chr5	12333200	12334200	-0.6038668205047714
chr5	12333300	12334300	-0.4448111255530018
chr5	12333400	12334400	-0.916414503615306
chr5	12333500	12334500	-1.0303412966540766
chr5	12333600	12334600	-1.206870584619402
chr5	12334700	12335700	-1.7978851750241234
chr5	12334800	12335800	-1.4079385045164592
chr5	12334900	12335900	-1.1722553771762616
chr5	12335000	12336000	-1.0717167170578086
chr5	12335100	12336100	-0.059660890279971436
chr5	12335200	12336200	0.15323653893514522
chr5	12335300	12336300	-0.2422863030810589
chr5	12335400	12336400	-0.5296350424346671
chr5	12335500	12336500	-0.732416897493231
chr5	12335600	12336600	-0.5275833443464736
chr5	12335700	12336700	0.15348384875463433
chr5	12335800	12336800	-0.34890696279236416
chr5	12335900	12336900	-0.7924755480873616
chr5	12336000	12337000	-1.1736379596495152
chr5	12336100	12337100	-1.3995063164214627
chr5	12336200	12337200	-2.2566651138796225
chr5	12336300	12337300	-2.0893847430735133
chr5	12336400	12337400	-1.2501843074127672
chr5	12336500	12337500	-0.6169980304532728
chr5	12336600	12337600	-1.1119497273841088
chr5	12336700	12337700	-1.397405839524467
chr5	12336800	12337800	-0.8363887701932754
chr5	12336900	12337900	-0.9326090772197264
chr5	12337000	12338000	-0.09128282508657523
chr5	12337100	12338100	0.32479100246840376
chr5	12337200	12338200	0.973793137419404
chr5	12337300	12338300	0.9807236603506648
chr5	12337400	12338400	0.5283726649899706
chr5	12337500	12338500	0.7089814806916678
chr5	12337600	12338600	0.8362254245002875
chr5	12337700	12338700	1.0881330764869626
chr5	12337800	12338800	0.5605206795444202
chr5	12337900	12338900	0.8657074245602281
chr5	12338000	12339000	0.9860952978231552
chr5	12338100	12339100	0.515151448558371
chr5	12338200	12339200	0.10329881959545373
chr5	12338300	12339300	0.2760545935862733
chr5	12338400	12339400	-0.4750815477874701
chr5	12338500	12339500	-1.1731838119318576
chr5	12338600	12339600	-0.5716727630263378
chr5	12338700	12339700	-0.11596080372166764
chr5	12338800	12339800	0.6465973611573671
chr5	12338900	12339900	0.7048777069413819
chr5	12339000	12340000	-0.259550539270772
chr5	12339100	12340100	0.13232490687450638
chr5	12339200	12340200	0.7611482693778124
chr5	12339300	12340300	0.9295075844791296
chr5	12339400	12340400	1.5492684725525658
chr5	12339500	12340500	1.5486983181591312
chr5	12339600	12340600	0.7051109887712674
chr5	12339700	12340700	0.022965912090300918
chr5	12339800	12340800	-0.2766891941437213
chr5	12339900	12340900	0.09468759131277316
chr5	12340000	12341000	0.4763620932224928
chr5	12340100	12341100	-0.10626159566790197
chr5	12340200	12341200	-0.3527979848379686
chr5	12340300	12341300	-0.4791425730502038
chr5	12340400	12341400	-0.14191199368307142
chr5	12340500	12341500	-0.5889226289263184
chr5	12340600	12341600	-1.0915673885748112
chr5	12340700	12341700	-0.9820947121801076
chr5	12340800	12341800	-0.9266937141495724
chr5	12340900	12341900	-1.2982937590205654
chr5	12341000	12342000	-0.4989996825164817
chr5	12341100	12342100	-0.07573176849310807
chr5	12341200	12342200	-0.10594186053120344
chr5	12341300	12342300	-0.12855231762082991
chr5	12341400	12342400	-0.5687995809736954
chr5	12341500	12342500	0.30656160030538576
chr5	12341600	12342600	0.6287609549931599
chr5	12341700	12342700	0.07244311829097448
chr5	12341800	12342800	-0.7346961643694554
chr5	12341900	12342900	-0.8431128989992875
chr5	12342000	12343000	-1.0724286481707594
chr5	12342100	12343100	-1.0482618202876672
chr5	12342200	12343200	-1.2143225901685315
chr5	12342300	12343300	-0.8939321592927963
chr5	12342400	12343400	-1.0789163888854676
chr5	12342500	12343500	-1.363158682664575
chr5	12342600	12343600	-0.8239339593343651
chr5	12342700	12343700	0.13404726896641606
chr5	12342800	12343800	0.16018241703279942
chr5	12342900	12343900	0.04149035026056325
chr5	12343000	12344000	-0.2495815965332949
chr5	12343100	12344100	-0.7548563683691716
chr5	12343200	12344200	-0.975050206583876
chr5	12343300	12344300	-1.9078387913422137
chr5	12343400	12344400	-1.8045189520904965
chr5	12343500	12344500	-1.7394303580079504
chr5	12343600	12344600	-2.106503058211768
chr5	12343700	12344700	-3.3661350859633523
chr5	12344700	12345700	-1.2166725722550966
chr5	12344800	12345800	-0.9538910083611362
chr5	12344900	12345900	-0.9581034890631488
chr5	12345000	12346000	-0.9295925285565416
chr5	12345100	12346100	-0.9245369864089154
chr5	12345200	12346200	-0.9933888836202646
chr5	12345300	12346300	-1.0343143272639084
chr5	12345400	12346400	0.08124052280117504
chr5	12345500	12346500	0.3849678044446782
chr5	12345600	12346600	1.5275370377333988
chr5	12345700	12346700	1.3238280141215275
chr5	12345800	12346800	0.9517915687524424
chr5	12345900	12346900	0.9305352017847214
chr5	12346000	12347000	0.42399332910342785
chr5	12346100	12347100	0.7297299986210004
chr5	12346200	12347200	0.4418072152663754
chr5	12346300	12347300	-0.10618014044819883
chr5	12346400	12347400	-0.4412863522730025
chr5	12346500	12347500	-0.5135240382944938
chr5	12346600	12347600	-0.8663907378022075
chr5	12346700	12347700	-0.4784087673889472
chr5	12346800	12347800	-0.06965415779610241
chr5	12346900	12347900	-0.07195489742082947
chr5	12347000	12348000	0.2612512305674803
chr5	12347100	12348100	-0.06202015664189104
chr5	12347200	12348200	0.15914690435519555
chr5	12347300	12348300	0.8290603769210849
chr5	12347400	12348400	0.6733128056648465
chr5	12347500	12348500	0.0099936011162754
chr5	12348600	12349600	1.1244693159009642
chr5	12348700	12349700	0.5983904636294117
chr5	12348800	12349800	0.01920609371004361
chr5	12348900	12349900	0.07763448306164664
chr5	12349000	12350000	-0.790253010269967
chr5	12349100	12350100	-1.3578565557302338
chr5	12349200	12350200	-1.2970250241445036
chr5	12349300	12350300	-1.284183106792108
chr5	12349400	12350400	-0.8045560810972184
chr5	12349500	12350500	-0.5791196751949451
chr5	12349600	12350600	-0.8745217031036207
chr5	12349700	12350700	-0.3589293189845331
chr5	12349800	12350800	-0.25179794460057353
chr5	12349900	12350900	-0.9603686304961248
chr5	12350000	12351000	-0.7741796888708418
chr5	12350100	12351100	-0.4337480921222234
chr5	12350200	12351200	-1.2463531186051722
chr5	12350300	12351300	-1.4872299835757603
chr5	12350400	12351400	-1.976275880255292
chr5	12350500	12351500	-2.433517222403028
chr5	12350600	12351600	-1.9682846847844508
chr5	12350700	12351700	-1.999270580090001
chr5	12350800	12351800	-2.318529648792833
chr5	12350900	12351900	-1.5909226338546731
chr5	12351000	12352000	-1.3787609536508365
chr5	12351100	12352100	-1.3236947936657741
chr5	12351200	12352200	-0.6522041802794455
chr5	12351300	12352300	0.11913697965565412
chr5	12351400	12352400	0.472612921870933
chr5	12351500	12352500	0.6510134082581758
chr5	12351600	12352600	0.4870140708036073
chr5	12351700	12352700	0.3669694699546806
chr5	12351800	12352800	1.2296567963478486
chr5	12351900	12352900	1.0055803295487784
chr5	12352000	12353000	0.6753377490870934
chr5	12352100	12353100	-0.4164378204214336
chr5	12352200	12353200	-0.5862169081545571
chr5	12352300	12353300	-1.3299877321841385
chr5	12352400	12353400	-1.5117991892592035
chr5	12352500	12353500	-1.1063809733096723
chr5	12352600	12353600	-0.4694281212471534
chr5	12352700	12353700	-0.31432627997459583
chr5	12352800	12353800	-0.9610390964834278
chr5	12352900	12353900	-0.94409472305058
chr5	12353000	12354000	-0.8372997746192087
chr5	12353100	12354100	0.04262510001321105
chr5	12353200	12354200	0.0586390032551513
chr5	12353300	12354300	0.3762087993169064
chr5	12353800	12354800	-0.974213367348153
chr5	12353900	12354900	-1.166394751786247
chr5	12354000	12355000	-1.0466477291000658
chr5	12354100	12355100	-0.5723712553182826
chr5	12354200	12355200	-0.3309469911503388
chr5	12354300	12355300	-0.2378963420516584
chr5	12354400	12355400	-0.1793072405081827
chr5	12354500	12355500	-0.6514228848962834
chr5	12354600	12355600	-0.2268285585991385
chr5	12354700	12355700	0.04280382313946659
chr5	12354800	12355800	-0.2958743449618121
chr5	12354900	12355900	-0.8353155513755258
chr5	12355000	12356000	-0.7852771658232759
chr5	12355100	12356100	-0.7571831933721204
chr5	12355200	12356200	-0.8269192783014051
chr5	12355300	12356300	-1.0962058877748315
chr5	12355400	12356400	-1.3738309990434885
chr5	12355500	12356500	-1.1510108659288203
chr5	12355600	12356600	-1.1211932222832983
chr5	12355700	12356700	-0.9823751204840864
chr5	12355800	12356800	-0.5152144383879126
chr5	12355900	12356900	0.20528432689747486
chr5	12356000	12357000	0.1417099475413375
chr5	12356100	12357100	0.3895268232749413
chr5	12356200	12357200	0.18128197635929005
chr5	12356300	12357300	0.5728778400842685
chr5	12356400	12357400	0.5461001752855926
chr5	12356500	12357500	0.7171864306991266
chr5	12356600	12357600	0.2740045485473904
chr5	12356700	12357700	0.008388445983285324
chr5	12356800	12357800	-0.3781193596665357
chr5	12356900	12357900	0.12543915133500205
chr5	12357000	12358000	0.2795042638147076
chr5	12357100	12358100	-0.28859825073306394
chr5	12357200	12358200	0.06593821058417106
chr5	12357300	12358300	-0.1181728386947564
chr5	12357400	12358400	-0.14949747424804774
chr5	12357500	12358500	0.19233012696734395
chr5	12357600	12358600	0.6461411368822577
chr5	12357700	12358700	0.8142447480487139
chr5	12357800	12358800	1.1165156431496563
chr5	12357900	12358900	0.5477169484139157
chr5	12358000	12359000	0.6998425991729785
chr5	12358100	12359100	0.7034536802901963
chr5	12359200	12360200	-1.0666923356103908
chr5	12359300	12360300	-1.6941049113963975
chr5	12359400	12360400	-1.8846698133547788
chr5	12359500	12360500	-2.03318218233658
chr5	12359600	12360600	-2.3213415194156126
chr5	12359700	12360700	-1.7518973084846454
chr5	12359800	12360800	-1.4378555385179768
chr5	12359900	12360900	-1.5610455061710802
chr5	12360000	12361000	-2.0415590929655836
chr5	12360100	12361100	-1.3981790450654896
chr5	12360200	12361200	-1.9021440958726887
chr5	12360300	12361300	-1.520847717447831
chr5	12360400	12361400	-1.7018985739371235
chr5	12360500	12361500	-1.5692845337361307
chr5	12360600	12361600	-0.8401957723036745
chr5	12360700	12361700	-0.9746489317433876
chr5	12360800	12361800	-1.0307698759026738
chr5	12360900	12361900	-0.3169384677534355
chr5	12361000	12362000	0.4084956951567708
chr5	12361100	12362100	0.5272949489224255
chr5	12361200	12362200	0.298164360952691
chr5	12361300	12362300	0.8304489481803211
chr5	12361400	12362400	1.2900605999460328
chr5	12361500	12362500	1.129068464203753
chr5	12361600	12362600	1.3152727475704906
chr5	12361700	12362700	1.3177427354221125
chr5	12361800	12362800	1.6275955294545692
chr5	12361900	12362900	1.4521731482009461
chr5	12362000	12363000	0.7423373785773584
chr5	12362100	12363100	0.4690370578256088
chr5	12362200	12363200	1.2799765721566967
chr5	12362700	12363700	0.991307867688915
chr5	12362800	12363800	1.8458267472475536
chr5	12362900	12363900	2.142163591746523
chr5	12363000	12364000	1.8496952227191525
chr5	12363100	12364100	1.5591883463558611
chr5	12363200	12364200	0.4899424180152703
chr5	12363300	12364300	0.22253365828310695
chr5	12363400	12364400	0.08340974847280949
chr5	12363500	12364500	-0.3399002063595105
chr5	12363600	12364600	-0.6740000809898435
chr5	12363700	12364700	-0.2335533078634044
chr5	12363800	12364800	-0.6239330992997005
chr5	12363900	12364900	-1.0194895807196698
chr5	12364000	12365000	-0.8942760098710222
chr5	12364100	12365100	-1.3481783478330942
chr5	12364200	12365200	-0.33002235759092785
chr5	12364300	12365300	-0.2417879809653833
chr5	12364400	12365400	-0.4269677157556849
chr5	12364500	12365500	-0.2961115750292441
chr5	12364600	12365600	-0.525576949099659
chr5	12364700	12365700	-0.3010111892778891
chr5	12364800	12365800	-0.6791042422256036
chr5	12364900	12365900	-0.4147007823030246
chr5	12365000	12366000	-0.7746122170028478
chr5	12365100	12366100	-0.3518048055079078
chr5	12365200	12366200	-0.3902801070123004
chr5	12365300	12366300	-0.2544848468617063
chr5	12365400	12366400	-0.5366778096821581
chr5	12365500	12366500	-0.5576834760531267
chr5	12365600	12366600	-0.6138333819476748
chr5	12365700	12366700	-0.098448433457703
chr5	12365800	12366800	-0.5262617532642191
chr5	12365900	12366900	-0.310986812540917
chr5	12366000	12367000	-0.3844293681348405
chr5	12366100	12367100	0.2127741375452292
chr5	12366200	12367200	0.534726595641051
chr5	12366300	12367300	0.8034669002554754
chr5	12366400	12367400	0.4725001881479462
chr5	12366500	12367500	0.5206282486601571
chr5	12366600	12367600	0.2402199613998954
chr5	12366700	12367700	-0.2127645279225157
chr5	12366800	12367800	-0.4128949048296127
chr5	12366900	12367900	-1.1670782712802052
chr5	12367000	12368000	-0.9109450372417895
chr5	12367100	12368100	-1.2103072132693795
chr5	12367200	12368200	-1.3863823992882731
chr5	12367300	12368300	-1.0034982567584383
chr5	12367400	12368400	-0.2568477856713428
chr5	12367500	12368500	-0.7586111039616614
chr5	12367600	12368600	-0.0249392443641764
chr5	12367700	12368700	-0.2352961153319325
chr5	12367800	12368800	0.837224989229473
chr5	12367900	12368900	1.0511172262696933
chr5	12368000	12369000	1.0616435658350447
chr5	12368100	12369100	0.9024038105697854
chr5	12368200	12369200	0.9205701439113684
chr5	12368300	12369300	0.3770142454817606
chr5	12368400	12369400	-0.539650765018707
chr5	12368500	12369500	0.1121146209334333
chr5	12368600	12369600	0.1964301390499747
chr5	12368700	12369700	0.4241545192537143
chr5	12368800	12369800	0.5618635610250342
chr5	12368900	12369900	0.7564248393430516
chr5	12369000	12370000	0.7917506476962383
chr5	12369100	12370100	1.0446313885845455
chr5	12369200	12370200	1.0930173982894364
chr5	12369300	12370300	1.2061345003820882
chr5	12369400	12370400	1.9869523789481427
chr5	12369500	12370500	1.897563450478984
chr5	12369600	12370600	1.2765204294558812
chr5	12369700	12370700	0.5684717639716776
chr5	12369800	12370800	-0.3105662867050937
chr5	12369900	12370900	-0.8831054506688131
chr5	12370000	12371000	-1.2391464247030444
chr5	12370100	12371100	-0.9937430718641296
chr5	12370200	12371200	-1.4094415971716
chr5	12370300	12371300	-1.4574046652883657
chr5	12370400	12371400	-1.7007136310345554
chr5	12370500	12371500	-1.6414270128104511
chr5	12370600	12371600	-1.5988326926600656
chr5	12370700	12371700	-1.2957425154914792
chr5	12370800	12371800	-0.7682331625562621
chr5	12370900	12371900	-0.4602923368282316
chr5	12371000	12372000	-0.24642729693681725
chr5	12371100	12372100	-0.4160966810560039
chr5	12371200	12372200	0.11583848376466085
chr5	12371300	12372300	0.21843200862394765
chr5	12371400	12372400	-0.01178212092014102
chr5	12371500	12372500	-0.17113857984461225
chr5	12371600	12372600	0.18382827201679144
chr5	12371700	12372700	0.4977484345715115
chr5	12371800	12372800	0.31130620073381154
chr5	12371900	12372900	0.6742548181572443
chr5	12372000	12373000	1.296173298760545
chr5	12372100	12373100	0.7939760826210779
chr5	12372200	12373200	0.762565304550201
chr5	12372300	12373300	0.3585852234533231
chr5	12372400	12373400	-0.15185596490591655
chr5	12372500	12373500	-0.40780173904400535
chr5	12372600	12373600	-0.7368768708253637
chr5	12372700	12373700	-0.6509865723279633
chr5	12372800	12373800	-0.8555094024887713
chr5	12372900	12373900	-1.1102660577889911
chr5	12373000	12374000	-1.8886521288635494
chr5	12373100	12374100	-1.7500242979201182
chr5	12374400	12375400	0.6250763013234265
chr5	12374500	12375500	-0.3694206111695599
chr5	12374600	12375600	-0.2877412178569229
chr5	12374700	12375700	-0.668009147744873
chr5	12374800	12375800	-0.5477788466596949
chr5	12374900	12375900	-0.2225167977030963
chr5	12375000	12376000	-0.2795269277307217
chr5	12375100	12376100	-0.3857752342037785
chr5	12375200	12376200	-0.017236285324841946
chr5	12375300	12376300	-1.1279113276389945
chr5	12375400	12376400	-1.4732945912600923
chr5	12375500	12376500	-1.1582567437827451
chr5	12375600	12376600	-1.3664843460628484
chr5	12375700	12376700	-0.8704251821803304
chr5	12375800	12376800	-0.4089479978121708
chr5	12375900	12376900	-1.2793783741707594
chr5	12376000	12377000	-1.0615205977837772
chr5	12376100	12377100	-0.9033853963771982
chr5	12376200	12377200	-0.8252180282740621
chr5	12376300	12377300	-0.26415655297123164
chr5	12376400	12377400	-0.19482192105433752
chr5	12376500	12377500	0.285693282972372
chr5	12376600	12377600	-0.0801207416755214
chr5	12376700	12377700	0.2183964473726029
chr5	12376800	12377800	-0.6961618996724378
chr5	12376900	12377900	0.14020602407017094
chr5	12377000	12378000	-0.08267862688596436
chr5	12377100	12378100	0.5540091381437845
chr5	12377200	12378200	0.19433371458092705
chr5	12377300	12378300	-0.4065410894843029
chr5	12377400	12378400	-0.2017428228667085
chr5	12377500	12378500	-0.8627085431214992
chr5	12377600	12378600	-0.5131693071409871
chr5	12377700	12378700	-0.9141237653103108
chr5	12377800	12378800	-1.2364307552446543
chr5	12377900	12378900	-1.9609164038887608
chr5	12378000	12379000	-1.8933411696739608
chr5	12378100	12379100	-2.3137750282136604
chr5	12378200	12379200	-2.37185173319613
chr5	12378300	12379300	-1.4478799878301587
chr5	12378400	12379400	-1.7751110786909607
chr5	12378500	12379500	-1.2535383439969607
chr5	12378600	12379600	-1.1127735469805833
chr5	12378700	12379700	-1.1488350080679384
chr5	12378800	12379800	-0.4175876708077949
chr5	12378900	12379900	-0.20732152438263485
chr5	12380300	12381300	-1.5037002457446431
chr5	12380400	12381400	-1.5249830499508468
chr5	12380500	12381500	-1.2297629910091192
chr5	12381700	12382700	-1.7255838861712864
chr5	12381800	12382800	-2.0781129281227764
chr5	12381900	12382900	-2.5751049204390406
chr5	12382000	12383000	-2.698169423136151
chr5	12382100	12383100	-2.6703761438365525
chr5	12382200	12383200	-2.243244605014012
chr5	12382300	12383300	-1.1607166872169683
chr5	12382400	12383400	-1.1405949249357992
chr5	12382500	12383500	-1.400254472688411
chr5	12382600	12383600	-1.3096316677823072
chr5	12382700	12383700	-0.5307490494214521
chr5	12382800	12383800	-0.7131782448075193
chr5	12382900	12383900	-1.394792020402165
chr5	12383000	12384000	-1.1568026502120556
chr5	12383100	12384100	-1.1441177987728464
chr5	12383200	12384200	-1.166572966038852
chr5	12383300	12384300	-1.7262158115880841
chr5	12383400	12384400	-2.0558397105843085
chr5	12383500	12384500	-1.9876028782278168
chr5	12383600	12384600	-1.602787607714634
chr5	12383700	12384700	-1.5009629864785363
chr5	12383800	12384800	-0.8985861004706059
chr5	12383900	12384900	0.34341156345960994
chr5	12384000	12385000	0.41572472451712067
chr5	12384100	12385100	0.7851635682233912
chr5	12384200	12385200	1.4421827449579474
chr5	12384300	12385300	2.111616119199759
chr5	12384400	12385400	2.250367595830538
chr5	12384500	12385500	1.9555107932968288
chr5	12384600	12385600	2.0981730672326275
chr5	12384700	12385700	1.902680707365896
chr5	12384800	12385800	2.2043893396097376
chr5	12384900	12385900	2.4440306793073026
chr5	12385000	12386000	1.6108403991945308
chr5	12385100	12386100	1.294691411876828
chr5	12385200	12386200	1.2383290006559338
chr5	12385300	12386300	0.5843730244700345
chr5	12385400	12386400	0.9519760156934955
chr5	12385500	12386500	1.3367367803883188
chr5	12385600	12386600	1.3488507974857813
chr5	12385700	12386700	1.084811569832137
chr5	12385800	12386800	0.2604759431844347
chr5	12385900	12386900	-0.16773278580292486
chr5	12386000	12387000	0.16010531834866715
chr5	12386100	12387100	0.2777100970228793
chr5	12386200	12387200	-0.8339650345546809
chr5	12386300	12387300	-0.4473071656077308
chr5	12386400	12387400	-0.35500778461377663
chr5	12386500	12387500	-0.16552646213019695
chr5	12386600	12387600	-0.8998723937589301
chr5	12386700	12387700	-1.2372622527906971
chr5	12386800	12387800	-1.2548199568941298
chr5	12386900	12387900	-1.2408087674897736
chr5	12387000	12388000	-1.4138695915819164
chr5	12388500	12389500	-0.3075117346676368
chr5	12388600	12389600	-0.2140396036030396
chr5	12388700	12389700	-0.7469273353454655
chr5	12388800	12389800	-0.8602749518715147
chr5	12388900	12389900	-0.5443195752746247
chr5	12389000	12390000	-0.8209847093640539
chr5	12389100	12390100	-0.8176619920232338
chr5	12389200	12390200	-0.9153111292535456
chr5	12389300	12390300	-0.6001509947216968
chr5	12389400	12390400	-0.7415503216648618
chr5	12389500	12390500	0.2334430896827963
chr5	12389600	12390600	0.32828905657334484
chr5	12389700	12390700	0.6667717607379909
chr5	12389800	12390800	0.7498526281053817
chr5	12389900	12390900	0.8870297932749972
chr5	12390000	12391000	0.8701156854529607
chr5	12390100	12391100	0.5588425914429529
chr5	12390200	12391200	0.3332894785511283
chr5	12390300	12391300	0.09702924123305608
chr5	12390400	12391400	-0.3662594714876888
chr5	12390500	12391500	-1.028381062746289
chr5	12390600	12391600	-0.9019314125155936
chr5	12390700	12391700	-0.7311816892550533
chr5	12390800	12391800	-0.9225907015841032
chr5	12390900	12391900	-1.078657101700945
chr5	12391000	12392000	-0.5882397959777811
chr5	12391100	12392100	-0.4060052684901035
chr5	12391200	12392200	-0.10219178059388943
chr5	12391300	12392300	-0.12092416203605046
chr5	12391400	12392400	0.5820416085367491
chr5	12391500	12392500	0.6696206454260902
chr5	12391600	12392600	0.36683697921016695
chr5	12391700	12392700	0.216982386043422
chr5	12391800	12392800	0.4760335607418139
chr5	12391900	12392900	0.29199433382615475
chr5	12392000	12393000	-0.015870107563571514
chr5	12392800	12393800	0.01557766525883661
chr5	12392900	12393900	-0.21972781309440767
chr5	12393000	12394000	-0.4787539301876473
chr5	12393100	12394100	-0.032422338764270295
chr5	12393200	12394200	-0.4441422514632039
chr5	12393300	12394300	0.06166540179587926
chr5	12393400	12394400	0.3114576612500503
chr5	12393500	12394500	0.3945554195353991
chr5	12393600	12394600	0.8326815276040571
chr5	12393700	12394700	0.4667198552975115
chr5	12393800	12394800	0.4159015532087417
chr5	12393900	12394900	0.8976645382931076
chr5	12394500	12395500	-0.8401876147694491
chr5	12394600	12395600	-1.1412289527463095
chr5	12394700	12395700	-1.4126304673624708
chr5	12394800	12395800	-1.6229228584261564
chr5	12394900	12395900	-1.7846749691724864
chr5	12396000	12397000	-1.8456729064745467
chr5	12396100	12397100	-1.6732928715998605
chr5	12396200	12397200	-2.3283889089287264
chr5	12396300	12397300	-1.8503200501265151
chr5	12396400	12397400	-1.3652195475341231
chr5	12396500	12397500	-1.4168914080517774
chr5	12396600	12397600	-1.5384281850282662
chr5	12396700	12397700	-1.4854030942459349
chr5	12396800	12397800	-2.046703010014645
chr5	12396900	12397900	-2.54104580007485
chr5	12397000	12398000	-2.482770280050621
chr5	12397100	12398100	-2.7532737702861128
chr5	12397200	12398200	-2.6519259064387617
chr5	12397300	12398300	-2.32468612216109
chr5	12397400	12398400	-2.5292508977849884
chr5	12397500	12398500	-2.7729872963246933
chr5	12397600	12398600	-2.7148760361401933
chr5	12398200	12399200	0.951291286037942
chr5	12398300	12399300	0.3312958517918405
chr5	12398400	12399400	-0.4849498500585558
chr5	12398500	12399500	-0.222569462156906
chr5	12398600	12399600	0.1274510471925713
chr5	12398700	12399700	-0.3754549793144071
chr5	12398800	12399800	-0.10471179681853436
chr5	12398900	12399900	-0.13067337537341928
chr5	12399000	12400000	0.32732462832114545
chr5	12399100	12400100	-0.12839088012779226
chr5	12399200	12400200	-0.8483617505669316
chr5	12399300	12400300	-0.2499160268710449
chr5	12399400	12400400	0.8732280486985295
chr5	12399500	12400500	0.3874822448429873
chr5	12399600	12400600	0.006573934287815593
chr5	12399700	12400700	0.6077681246005011
chr5	12399800	12400800	0.025555846963018103
chr5	12399900	12400900	-0.019979449490506014
chr5	12400000	12401000	-1.1276215258408746
chr5	12400100	12401100	-1.4829444367711082
chr5	12400200	12401200	-1.3205396190876235
chr5	12400300	12401300	-1.041240336784664
chr5	12400400	12401400	-1.7633222470360927
chr5	12400500	12401500	-1.6414624769003001
chr5	12400600	12401600	-2.2036794714433228
chr5	12400700	12401700	-2.3131158090022463
chr5	12400800	12401800	-2.3231449007520992
chr5	12400900	12401900	-3.0537198019114515
chr5	12401000	12402000	-2.2037119673132763
chr5	12401100	12402100	-2.2339811176521085
chr5	12401200	12402200	-2.335657705291412
chr5	12401300	12402300	-2.4640553554118596
chr5	12401400	12402400	-2.649620075423832
chr5	12401500	12402500	-2.6519644112320404
chr5	12401600	12402600	-2.2570262856903263
chr5	12401700	12402700	-2.2106137422257173
chr5	12401800	12402800	-1.5256382150630232
chr5	12403600	12404600	-0.6806945759483679
chr5	12403700	12404700	-0.6474966486519457
chr5	12403800	12404800	-0.4527218044089726
chr5	12403900	12404900	-0.8969841636497689
chr5	12404000	12405000	-1.075251609912943
chr5	12404100	12405100	-1.4776460114419765
chr5	12404200	12405200	-1.0117740526131156
chr5	12404300	12405300	-0.4105878603542744
chr5	12404400	12405400	0.18954051967330326
chr5	12404500	12405500	0.3371940734913665
chr5	12404600	12405600	0.11762251590310673
chr5	12404700	12405700	-0.1295891423130125
chr5	12404800	12405800	-1.1062284791909591
chr5	12404900	12405900	-0.9777932195299798
chr5	12405000	12406000	-1.1089608471238745
chr5	12405100	12406100	-1.6316634430391983
chr5	12405200	12406200	-1.9847887135421758
chr5	12405300	12406300	-2.410389005508818
chr5	12405400	12406400	-2.3645061274807224
chr5	12405500	12406500	-2.4156509031951288
chr5	12405600	12406600	-2.4704252434520027
chr5	12405700	12406700	-1.87978655126378
chr5	12405800	12406800	-1.0232637258593271
chr5	12405900	12406900	-1.0837281711148727
chr5	12406000	12407000	-0.656625258673537
chr5	12406100	12407100	0.21009309784872807
chr5	12406200	12407200	-0.10272910457142898
chr5	12406300	12407300	-0.38882762198033377
chr5	12406400	12407400	-0.3843689962245842
chr5	12406500	12407500	-0.1254536353519726
chr5	12406600	12407600	-0.4291177153298304
chr5	12406700	12407700	-0.6589981665667586
chr5	12406800	12407800	-1.3305700273974197
chr5	12406900	12407900	-0.792661049512552
chr5	12407000	12408000	-0.8540367648785577
chr5	12407100	12408100	-1.0002511885144294
chr5	12407200	12408200	-0.7122241919682566
chr5	12407300	12408300	-0.5894413025215182
chr5	12407400	12408400	-0.7251972069713243
chr5	12407500	12408500	-0.7688460847584402
chr5	12407600	12408600	-0.5815600263741676
chr5	12407700	12408700	-0.4783581505698581
chr5	12407800	12408800	-0.002739834958535837
chr5	12407900	12408900	0.3879155149955997
chr5	12408000	12409000	0.4339352524215985
chr5	12408100	12409100	-0.1105694658315327
chr5	12408200	12409200	0.2340566176397889
chr5	12408300	12409300	0.919474216179992
chr5	12409200	12410200	-1.3655477342002147
chr5	12409300	12410300	-1.3253227271771282
chr5	12409400	12410400	-2.693879038180415
chr5	12409500	12410500	-2.4402369447288654
chr5	12409600	12410600	-2.411469860701736
chr5	12409700	12410700	-1.812746624620563
chr5	12409800	12410800	-1.2604983317607945
chr5	12410500	12411500	0.08716315034862306
chr5	12410600	12411600	0.20483476104260606
chr5	12410700	12411700	-0.4877829220341183
chr5	12410800	12411800	-0.6895477401219107
chr5	12410900	12411900	-0.8585881296498891
chr5	12411000	12412000	-0.4925058292375434
chr5	12411100	12412100	-0.5285417404123852
chr5	12411200	12412200	-0.3288281108539861
chr5	12411300	12412300	0.0018703157151129198
chr5	12411400	12412400	0.10178703805993004
chr5	12411500	12412500	-0.4110766462977812
chr5	12411600	12412600	-0.2806592057302583
chr5	12411700	12412700	-0.038968236674271496
chr5	12411800	12412800	-0.4684488085999389
chr5	12411900	12412900	-0.6214345227209179
chr5	12412000	12413000	-0.32215406692420095
chr5	12412100	12413100	0.19232905206914067
chr5	12412200	12413200	0.4135027598237128
chr5	12412300	12413300	0.3132438667608933
chr5	12412400	12413400	0.3892597447967688
chr5	12412500	12413500	1.2357493718802897
chr5	12412600	12413600	1.0911981782315154
chr5	12412700	12413700	1.0207310988715068
chr5	12412800	12413800	1.390357704736867
chr5	12412900	12413900	2.05337537121799
chr5	12413000	12414000	1.6709274698542966
chr5	12413100	12414100	1.3376353448357303
chr5	12413200	12414200	0.9047031873577136
chr5	12413300	12414300	1.2972559600643978
chr5	12413400	12414400	1.2058981933736448
chr5	12413500	12414500	1.0120904462184708
chr5	12413600	12414600	0.8338774564196543
chr5	12413700	12414700	0.972681440081722
chr5	12413800	12414800	1.4913181742406956
chr5	12413900	12414900	1.018231649344802
chr5	12414000	12415000	1.0119094548093561
chr5	12414100	12415100	1.5103747299789043
chr5	12414200	12415200	1.1875924839897825
chr5	12414300	12415300	1.0707760878447872
chr5	12414400	12415400	0.6389959625669683
chr5	12414500	12415500	0.3456484052233834
chr5	12414600	12415600	0.5579402641545977
chr5	12414700	12415700	1.1590822166090788
chr5	12414800	12415800	1.1771495405417352
chr5	12414900	12415900	1.582293275437073
chr5	12415000	12416000	1.1128176739032223
chr5	12415100	12416100	0.6136133155545682
chr5	12415200	12416200	0.7716560091457283
chr5	12415300	12416300	0.011907060300318451
chr5	12415400	12416400	0.8813733831182405
chr5	12415500	12416500	0.7544002742710885
chr5	12415600	12416600	0.8057210256843347
chr5	12415700	12416700	0.4370535088496005
chr5	12415800	12416800	-0.7684382963060428
chr5	12415900	12416900	-1.3344272761864782
chr5	12416000	12417000	-0.6702692467637036
chr5	12416100	12417100	-0.8099857324416381
chr5	12416200	12417200	-0.9413126454815868
chr5	12416300	12417300	-0.25739210482394875
chr5	12416400	12417400	-0.875530456852689
chr5	12416500	12417500	-0.8043535480976567
chr5	12417000	12418000	-0.23530775670885973
chr5	12417100	12418100	0.21450503228584852
chr5	12417200	12418200	0.10102599760274997
chr5	12417300	12418300	0.3893373202739322
chr5	12417400	12418400	0.4922782139623004
chr5	12417500	12418500	0.8329557113848548
chr5	12417600	12418600	0.6365043668739753
chr5	12417700	12418700	0.8891044964251628
chr5	12417800	12418800	1.118148239716873
chr5	12417900	12418900	1.3323099625707344
chr5	12418000	12419000	0.9470340750958782
chr5	12418100	12419100	0.6807040764117255
chr5	12418200	12419200	1.0621364514981089
chr5	12418300	12419300	1.1851632020519278
chr5	12418400	12419400	0.6300067001865218
chr5	12418500	12419500	-0.08155285382482062
chr5	12418600	12419600	0.08798446866390867
chr5	12418700	12419700	0.11606411650218773
chr5	12418800	12419800	-0.3772008001488891
chr5	12418900	12419900	-0.7438793946302601
chr5	12419000	12420000	-0.650642833871675
chr5	12419100	12420100	-0.7773947754197634
chr5	12419200	12420200	-1.1714814076663853
chr5	12419300	12420300	-1.798245324599672
chr5	12419400	12420400	-1.7661160698913203
chr5	12419500	12420500	-1.8260536920026544
chr5	12419600	12420600	-2.303828766087529
chr5	12419700	12420700	-1.8752947437338123
chr5	12419800	12420800	-1.30427159820995
chr5	12420000	12421000	-1.4564680117050413
chr5	12420100	12421100	-1.620153253014638
chr5	12420200	12421200	-1.5272566588873946
chr5	12420300	12421300	-1.450320116807733
chr5	12420400	12421400	-1.5315206621946549
chr5	12420500	12421500	-1.2873057684468898
chr5	12420600	12421600	-0.6418708785658573
chr5	12420700	12421700	-0.8557311069891406
chr5	12420800	12421800	-1.2499628322984977
chr5	12420900	12421900	-1.4021140295337773
chr5	12421000	12422000	-1.7213308539501488
chr5	12421100	12422100	-1.6672551097973871
chr5	12421200	12422200	-1.7445940399896531
chr5	12421300	12422300	-1.4683409604370026
chr5	12421400	12422400	-0.9260054544026914
chr5	12421500	12422500	-1.1890069788381714
chr5	12421600	12422600	-2.40980864411582
chr5	12421700	12422700	-2.8355158859335905
chr5	12421800	12422800	-2.1730561444967607
chr5	12421900	12422900	-1.9903595851203817
chr5	12422000	12423000	-1.555746224475151
chr5	12422100	12423100	-1.6397928424368742
chr5	12422200	12423200	-1.4828762060633622
chr5	12422300	12423300	-1.444894965287422
chr5	12422400	12423400	-1.5326706310814475
chr5	12422500	12423500	-1.1313079264055652
chr5	12422600	12423600	-0.3272345004486049
chr5	12423600	12424600	-0.2357636852627625
chr5	12423700	12424700	-0.3638145679452524
chr5	12423800	12424800	-0.9384260801628934
chr5	12423900	12424900	-0.917026869017576
chr5	12424000	12425000	-0.7585855006624512
chr5	12424100	12425100	-0.9700201052994899
chr5	12424200	12425200	-1.3586451854359465
chr5	12424300	12425300	-1.9830585126875688
chr5	12424400	12425400	-2.110629208524583
chr5	12424500	12425500	-2.8205906492758634
chr5	12424600	12425600	-4.0297207651664895
chr5	12424700	12425700	-4.238463336719992
chr5	12424800	12425800	-3.8830670662023463
chr5	12426900	12427900	0.33349829523588903
chr5	12427000	12428000	-0.7208650263649923
chr5	12427100	12428100	-0.5153432910579762
chr5	12427200	12428200	-0.5585113306977819
chr5	12427300	12428300	-0.7987395315557456
chr5	12427400	12428400	0.12754594644486042
chr5	12427500	12428500	-0.2147905926555492
chr5	12427600	12428600	-0.0912903031183434
chr5	12427700	12428700	0.5476638954777754
chr5	12427800	12428800	-0.027510480864555487
chr5	12427900	12428900	-0.3366543930946901
chr5	12428000	12429000	0.8119687462299827
chr5	12428100	12429100	-0.2624179660819181
chr5	12428200	12429200	-0.6801704608679907
chr5	12428300	12429300	-0.7071514918162478
chr5	12428400	12429400	-1.3682034255285174
chr5	12428500	12429500	-1.334147941640603
chr5	12428600	12429600	-1.788605319567454
chr5	12428700	12429700	-2.0082531992175925
chr5	12428800	12429800	-1.7643247101214719
chr5	12428900	12429900	-1.280396715807656
chr5	12429000	12430000	-1.6449305221742532
chr5	12429100	12430100	-0.5043391091615214
chr5	12429200	12430200	0.05013087642151568
chr5	12429300	12430300	0.15688506739434815
chr5	12429400	12430400	0.34573782507932965
chr5	12429500	12430500	0.3082526756786975
chr5	12429600	12430600	0.6493481413215428
chr5	12429700	12430700	0.1303142191423586
chr5	12429800	12430800	0.29892230330231784
chr5	12429900	12430900	-0.6655147223208726
chr5	12430000	12431000	-0.7436925013658546
chr5	12430100	12431100	-1.264925969768515
chr5	12430200	12431200	-0.9940675445300684
chr5	12430300	12431300	-0.7130139534540527
chr5	12430400	12431400	-0.8608777767479093
chr5	12430500	12431500	-0.8299518308227708
chr5	12430600	12431600	-0.6268353751600297
chr5	12430700	12431700	-0.507697929295595
chr5	12430800	12431800	-0.26590880616032336
chr5	12430900	12431900	0.028961006838075818
chr5	12431000	12432000	0.5777200548610949
chr5	12431100	12432100	0.5926305284888574
chr5	12431200	12432200	0.04582957376765301
chr5	12431300	12432300	-0.5551775034939405
chr5	12431400	12432400	-0.5528694726915091
chr5	12431500	12432500	-1.2063919032532957
chr5	12431600	12432600	-1.6695679704786208
chr5	12431700	12432700	-1.6907154448607544
chr5	12431800	12432800	-2.5372092169678577
chr5	12431900	12432900	-2.3933811049378004
chr5	12432000	12433000	-3.358643866616312
chr5	12432100	12433100	-2.7772982670910875
chr5	12432200	12433200	-2.911049287033701
chr5	12432300	12433300	-2.7131829254061044
chr5	12432400	12433400	-2.4129378525588026
chr5	12432500	12433500	-1.1288433267284008
chr5	12432600	12433600	-0.3285471830949103
chr5	12432700	12433700	0.3429763494242036
chr5	12432800	12433800	1.0543805007824536
chr5	12432900	12433900	-0.10168387337417208
chr5	12433000	12434000	-0.46720843592132083
chr5	12433100	12434100	-1.7488493941549563
chr5	12433200	12434200	-1.8671478068757408
chr5	12433300	12434300	-1.7182202049858641
chr5	12433400	12434400	-1.226580164928615
chr5	12433500	12434500	-2.471220237688487
chr5	12433600	12434600	-2.901596567063019
chr5	12433700	12434700	-3.740780592479192
chr5	12433800	12434800	-3.9145348985133617
chr5	12433900	12434900	-3.3152514222339504
chr5	12434000	12435000	-2.3013684871799227
chr5	12434100	12435100	-2.0795466764809256
chr5	12434200	12435200	-1.426573249735969
chr5	12434300	12435300	-1.1865700827045356
chr5	12434400	12435400	-1.7048121565945682
chr5	12435700	12436700	-0.9047178082229079
chr5	12435800	12436800	-0.7267230793378107
chr5	12435900	12436900	-0.4582699189444603
chr5	12436000	12437000	-0.2627441159332159
chr5	12436100	12437100	-0.7210405570764995
chr5	12436200	12437200	-1.41694875970442
chr5	12436300	12437300	-0.900704879271875
chr5	12436400	12437400	-0.937725350711147
chr5	12436500	12437500	-0.7663590403270469
chr5	12436600	12437600	-0.8339190635004281
chr5	12436700	12437700	-1.3341118728727737
chr5	12436800	12437800	-1.7958797476305606
chr5	12436900	12437900	-2.07161529960686
chr5	12437000	12438000	-1.9518503014881095
chr5	12437100	12438100	-1.5841201193581331
chr5	12437200	12438200	-0.3340420219099308
chr5	12437300	12438300	-0.7974224345513645
chr5	12437400	12438400	-0.5765163372595876
chr5	12437500	12438500	-0.5023768686419601
chr5	12437600	12438600	-0.7530662730100413
chr5	12437700	12438700	0.1209433743825414
chr5	12437800	12438800	0.7839400151799064
chr5	12437900	12438900	0.6065121900710324
chr5	12438000	12439000	-0.22737283456019633
chr5	12438100	12439100	0.10339973606837352
chr5	12438200	12439200	0.3434941692074354
chr5	12438300	12439300	0.6153458055439817
chr5	12438400	12439400	0.2915676751019721
chr5	12438500	12439500	0.5199859331266855
chr5	12438600	12439600	1.0295379352988887
chr5	12438700	12439700	0.8001190087696685
chr5	12438800	12439800	0.4350960620261909
chr5	12438900	12439900	0.3455943051617295
chr5	12439000	12440000	0.9429156719592203
chr5	12439100	12440100	0.862218111465172
chr5	12439200	12440200	-0.5226095530893947
chr5	12439300	12440300	-0.8770109128077019
chr5	12439400	12440400	-0.1100594243647139
chr5	12439500	12440500	-0.3570499433908718
chr5	12439600	12440600	-0.4462123096671085
chr5	12439700	12440700	-0.5541998286288162
chr5	12439800	12440800	-0.4021959925207828
chr5	12439900	12440900	-0.5157374310808847
chr5	12440000	12441000	-0.2679722099855365
chr5	12440100	12441100	-0.4562335120209477
chr5	12440200	12441200	-0.28759170954412805
chr5	12440300	12441300	0.0411581166789641
chr5	12440400	12441400	-0.6035953792281674
chr5	12440500	12441500	-0.15513600035440672
chr5	12440600	12441600	-0.2912497684336671
chr5	12440700	12441700	-0.6891647715363052
chr5	12440800	12441800	-0.9784647268808159
chr5	12440900	12441900	-0.3186775891198781
chr5	12441000	12442000	-0.8375231705694852
chr5	12441100	12442100	-0.363109161152585
chr5	12441200	12442200	-0.09188240069864848
chr5	12441300	12442300	-0.6738146957399378
chr5	12441400	12442400	-0.4950424276890205
chr5	12441500	12442500	-2.01939254008822
chr5	12441600	12442600	-2.0173254172101256
chr5	12441700	12442700	-2.2916584936487854
chr5	12441800	12442800	-2.13848760939507
chr5	12441900	12442900	-2.93753440661862
chr5	12442000	12443000	-2.2542270139607785
chr5	12442100	12443100	-2.6326946362787176
chr5	12442200	12443200	-2.9747408305599934
chr5	12442300	12443300	-2.6113387234202614
chr5	12442400	12443400	-2.831665370216584
chr5	12442500	12443500	-1.2613497862791512
chr5	12442600	12443600	-1.6350846215118466
chr5	12442700	12443700	-0.0929337277795882
chr5	12442800	12443800	-0.09431615985195094
chr5	12442900	12443900	0.4767885040938112
chr5	12443000	12444000	0.30442314141331345
chr5	12443100	12444100	0.13688120522357136
chr5	12443200	12444200	0.2733309910221748
chr5	12443300	12444300	-0.2363218252937176
chr5	12443400	12444400	0.11753130886237872
chr5	12443500	12444500	-0.7173426237038775
chr5	12443600	12444600	-0.2912103491213319
chr5	12443700	12444700	-1.4993064825503215
chr5	12443800	12444800	-1.8137408160453192
chr5	12443900	12444900	-2.2549926845263206
chr5	12444000	12445000	-2.795879084393696
chr5	12444100	12445100	-2.863724275138859
chr5	12444200	12445200	-3.158567371476505
chr5	12444300	12445300	-3.46103381795106
chr5	12444400	12445400	-3.5114808948589435
chr5	12444500	12445500	-3.1537861053780567
chr5	12444600	12445600	-3.0618771927791784
chr5	12444700	12445700	-3.231200917260605
chr5	12444800	12445800	-2.8167357818110896
chr5	12444900	12445900	-3.010258226166727
chr5	12445000	12446000	-2.470879401358839
chr5	12445100	12446100	-2.4573017936685027
chr5	12445200	12446200	-2.2927820886550747
chr5	12445300	12446300	-1.3869144288019266
chr5	12445400	12446400	-1.0227336511902052
chr5	12445500	12446500	-0.96827467728236
chr5	12445600	12446600	-1.0156915636096395
chr5	12445700	12446700	-0.3472473516066141
chr5	12445800	12446800	-0.5163688757101612
chr5	12445900	12446900	-0.367871409349444
chr5	12446000	12447000	-0.4997726241905078
chr5	12446400	12447400	-1.9679274244250649
chr5	12446500	12447500	-1.8625384622884176
chr5	12446600	12447600	-1.9760939350436373
chr5	12446700	12447700	-2.0211095947313438
chr5	12446800	12447800	-2.8902239100476828
chr5	12446900	12447900	-3.0951312595610614
chr5	12447000	12448000	-3.664964319539925
chr5	12447100	12448100	-3.541439984410604
chr5	12447200	12448200	-3.2290871520032933
chr5	12447300	12448300	-3.121133596945778
chr5	12447400	12448400	-3.0538191859380333
chr5	12447500	12448500	-2.8935782043775613
chr5	12447600	12448600	-2.8988058993239054
chr5	12447700	12448700	-3.3710533684237385
chr5	12447800	12448800	-2.920119256720878
chr5	12447900	12448900	-2.3424898684135287
chr5	12448000	12449000	-2.1527705254983394
chr5	12448100	12449100	-2.2334530150168703
chr5	12448200	12449200	-2.8759881417565065
chr5	12448300	12449300	-2.7034837557622677
chr5	12448400	12449400	-2.9002625877348485
chr5	12448500	12449500	-2.6791252184982164
chr5	12448600	12449600	-2.8247441497650376
chr5	12448700	12449700	-2.4173468327473224
chr5	12448800	12449800	-1.8963177799566864
chr5	12448900	12449900	-2.1276451477244014
chr5	12449000	12450000	-2.446350427369698
chr5	12449100	12450100	-1.7216600818555965
chr5	12449200	12450200	-1.3775140005744928
chr5	12449300	12450300	-1.5069000734976186
chr5	12449400	12450400	-0.8182312730674821
chr5	12450600	12451600	-1.9472834381999495
chr5	12450700	12451700	-2.154961062280276
chr5	12450800	12451800	-2.7180558859142563
chr5	12450900	12451900	-2.585662819600295
chr5	12451000	12452000	-2.8355515584452835
chr5	12451100	12452100	-3.5117680459374707
chr5	12451200	12452200	-3.578037595904307
chr5	12451300	12452300	-4.118539248824197
chr5	12451400	12452400	-4.393845874000666
chr5	12451500	12452500	-4.946732104460027
chr5	12451600	12452600	-5.198881834892776
chr5	12451700	12452700	-5.51618452564922
chr5	12451800	12452800	-5.196303545809263
chr5	12451900	12452900	-5.4366757590086126
chr5	12455000	12456000	-4.039165301078795
chr5	12455100	12456100	-3.0030403055868966
chr5	12455200	12456200	-2.676727413610395
chr5	12455300	12456300	-2.989802004117213
chr5	12455400	12456400	-3.0183869305626763
chr5	12455500	12456500	-2.765725767783344
chr5	12455600	12456600	-2.8235835734440906
chr5	12455700	12456700	-2.624927665486965
chr5	12455800	12456800	-2.1096553075421287
chr5	12455900	12456900	-1.4513350969876797
chr5	12456000	12457000	-1.0413833283681888
chr5	12456100	12457100	-1.785126210399771
chr5	12456200	12457200	-1.8944463596990209
chr5	12456300	12457300	-1.7522659517177384
chr5	12456400	12457400	-1.2259689195210477
chr5	12456500	12457500	-1.830805916785595
chr5	12456600	12457600	-2.065063895172948
chr5	12456700	12457700	-2.0121444982577255
chr5	12456800	12457800	-2.1589785954183536
chr5	12456900	12457900	-2.5696882146173188
chr5	12457000	12458000	-2.4375406341777373
chr5	12457100	12458100	-2.066001919895154
chr5	12457200	12458200	-2.013123349386422
chr5	12457300	12458300	-2.189451996095124
chr5	12457400	12458400	-2.1846353082845225
chr5	12457500	12458500	-1.8145850529225243
chr5	12457600	12458600	-2.1247137095959348
chr5	12457700	12458700	-1.949304595749412
chr5	12457800	12458800	-1.628559421143353
chr5	12457900	12458900	-1.2651396984416852
chr5	12458000	12459000	-1.1032424095977253
chr5	12458100	12459100	-1.0153485626355243
chr5	12458200	12459200	-1.0197776993850027
chr5	12458300	12459300	-0.8565009554748158
chr5	12458400	12459400	-1.6760338147593064
chr5	12458500	12459500	-1.8218043887169408
chr5	12458600	12459600	-1.1001471960205922
chr5	12458700	12459700	-1.1137321801996949
chr5	12458800	12459800	-0.4824425739014213
chr5	12458900	12459900	-0.3794773266152013
chr5	12459000	12460000	-1.2949530653429522
chr5	12459100	12460100	-1.5979480757663838
chr5	12459200	12460200	-1.9491556202422904
chr5	12459300	12460300	-2.170528986630582
chr5	12459400	12460400	-1.8813596294155148
chr5	12459500	12460500	-1.7607699457687849
chr5	12459600	12460600	-2.3319862174249395
chr5	12459700	12460700	-1.6926056218735812
chr5	12459800	12460800	-1.5825361430294682
chr5	12459900	12460900	-1.2476287492738172
chr5	12460000	12461000	-0.40234773908997307
chr5	12460100	12461100	-0.3062847206909365
chr5	12460200	12461200	-0.21723577427815485
chr5	12460300	12461300	0.5089386402113769
chr5	12460400	12461400	0.8863108561529128
chr5	12460500	12461500	0.6793704060474319
chr5	12460600	12461600	0.4096017133525628
chr5	12460700	12461700	0.4738520715721635
chr5	12460800	12461800	-0.0008189772777633872
chr5	12460900	12461900	-0.4188398132374444
chr5	12461000	12462000	-1.0185472418241976
chr5	12461100	12462100	-0.9667288986056626
chr5	12461200	12462200	-0.7326502419070796
chr5	12461300	12462300	-0.9214583662151304
chr5	12461400	12462400	-1.118867117605986
chr5	12461500	12462500	-0.9969630895649316
chr5	12461600	12462600	-0.08367847491592892
chr5	12461700	12462700	-0.7649805900617346
chr5	12461800	12462800	-0.8265536167186807
chr5	12461900	12462900	-0.3137539848725582
chr5	12462000	12463000	-0.8201542927254144
chr5	12462100	12463100	-0.5962147675560168
chr5	12462200	12463200	-0.6465126711315846
chr5	12462300	12463300	-0.966355164102126
chr5	12462400	12463400	-0.8722255320207234
chr5	12462500	12463500	-0.5363186478680911
chr5	12462600	12463600	-0.4182006239320366
chr5	12462700	12463700	-1.0353356699476188
chr5	12462800	12463800	-1.2995128467057104
chr5	12462900	12463900	-2.1246940941701733
chr5	12463000	12464000	-0.8746932141165449
chr5	12463100	12464100	-0.9312781388901616
chr5	12463200	12464200	-1.1173537576428867
chr5	12463300	12464300	-0.7794591478826698
chr5	12463400	12464400	-0.8423369725398628
chr5	12463500	12464500	-0.7916902947555308
chr5	12463600	12464600	-1.317061418791691
chr5	12463700	12464700	-0.7002990590863111
chr5	12463800	12464800	-0.6984652488574667
chr5	12463900	12464900	0.2520911822921647
chr5	12464000	12465000	-0.07635753333512121
chr5	12464100	12465100	-0.2862999648697562
chr5	12464200	12465200	0.07942815866044853
chr5	12464300	12465300	0.03706784654473075
chr5	12464400	12465400	-0.24987664673764776
chr5	12464500	12465500	-0.16362062306776418
chr5	12464600	12465600	0.34752339436524793
chr5	12464700	12465700	0.047362838022068164
chr5	12464800	12465800	0.23425431393833845
chr5	12464900	12465900	-0.7407032779505309
chr5	12465000	12466000	-0.7230394349549684
chr5	12465100	12466100	-0.6968392636804932
chr5	12465200	12466200	-0.7603881129056658
chr5	12465300	12466300	-0.6746306122975485
chr5	12465400	12466400	-0.940237989779394
chr5	12465500	12466500	-1.1308042690059066
chr5	12465600	12466600	-1.7361777582185245
chr5	12465700	12466700	-1.5930490557455237
chr5	12465800	12466800	-1.7973385247926597
chr5	12465900	12466900	-1.5524660435939468
chr5	12466000	12467000	-1.2372708295084793
chr5	12466100	12467100	-1.041122633556666
chr5	12466200	12467200	-1.0644006047922159
chr5	12466300	12467300	-1.0807084343135307
chr5	12466400	12467400	-0.21382775078729727
chr5	12466500	12467500	-0.04406941391184025
chr5	12466600	12467600	0.4383394872285391
chr5	12466700	12467700	1.4529149721235817
chr5	12466800	12467800	1.7903324062246904
chr5	12466900	12467900	1.5727868176950583
chr5	12467000	12468000	1.3790665643081998
chr5	12467100	12468100	1.982263009895074
chr5	12467200	12468200	1.7820101997595466
chr5	12467300	12468300	1.254658091897775
chr5	12467400	12468400	0.6787613487213884
chr5	12467500	12468500	0.6770612843032678
chr5	12467600	12468600	0.9498727562591712
chr5	12467700	12468700	0.7086199162724648
chr5	12467800	12468800	0.41440887891723616
chr5	12467900	12468900	0.45756651800135906
chr5	12468000	12469000	0.11143039174862614
chr5	12468100	12469100	-0.6274199797017861
chr5	12468200	12469200	-0.375198549535244
chr5	12468300	12469300	-0.0003232995997410483
chr5	12468400	12469400	0.2395281538441557
chr5	12468500	12469500	0.5436405363029904
chr5	12468600	12469600	0.1234657988468679
chr5	12468700	12469700	-0.4707627983608669
chr5	12468800	12469800	-0.4580921727596926
chr5	12468900	12469900	-0.4622199422705649
chr5	12469000	12470000	-0.5905326132186443
chr5	12469100	12470100	-1.1599729740608893
chr5	12469200	12470200	-1.2982082256954586
chr5	12469300	12470300	-1.269329048305879
chr5	12469400	12470400	-0.8160937495177771
chr5	12469500	12470500	-0.8873680660011574
chr5	12469600	12470600	-0.3879776407279295
chr5	12469700	12470700	-0.12514671583840134
chr5	12469800	12470800	0.05085510864484545
chr5	12469900	12470900	0.1282451989417288
chr5	12470000	12471000	0.040247493807827675
chr5	12470100	12471100	-0.03954503931583067
chr5	12470200	12471200	0.12314105375137188
chr5	12470300	12471300	0.586171660776864
chr5	12470400	12471400	0.5704631292128823
chr5	12470500	12471500	0.05842531951525325
chr5	12470600	12471600	-0.6805366407561126
chr5	12470700	12471700	-0.7460794985653043
chr5	12470800	12471800	-1.1401324593806972
chr5	12470900	12471900	-0.9453910124586052
chr5	12471000	12472000	-0.5525705327657421
chr5	12471100	12472100	-0.4399442388270888
chr5	12471200	12472200	-0.4411087628023952
chr5	12471300	12472300	-1.0417561037631995
chr5	12471400	12472400	-1.9155528467418288
chr5	12471500	12472500	-1.7164205007537732
chr5	12471600	12472600	-1.0524887534465632
chr5	12471700	12472700	-1.2063318730070591
chr5	12471800	12472800	-0.6974624128708385
chr5	12472000	12473000	-1.6922654173938623
chr5	12472500	12473500	-0.9630756320428356
chr5	12472600	12473600	-1.1908030662705438
chr5	12472700	12473700	-0.6939297079931745
chr5	12472800	12473800	-0.8191820962214574
chr5	12472900	12473900	-0.4701520042164517
chr5	12473000	12474000	-0.1040632766363225
chr5	12473100	12474100	0.002147364606484388
chr5	12473200	12474200	-0.2863293165955575
chr5	12473300	12474300	-0.3512673441885256
chr5	12473400	12474400	0.4544552245834977
chr5	12473500	12474500	-0.08840341676534706
chr5	12473600	12474600	-0.6039944839227149
chr5	12473700	12474700	-1.9118961116903204
chr5	12473800	12474800	-2.5547636273987315
chr5	12473900	12474900	-1.688890455782465
chr5	12474000	12475000	-2.2079226989718017
chr5	12474100	12475100	-1.3343373156976772
chr5	12474200	12475200	-1.190999907591472
chr5	12474300	12475300	-0.8604643321583215
chr5	12474400	12475400	-1.6646761971844408
chr5	12474500	12475500	-1.3757904541282229
chr5	12474600	12475600	-1.3965027500547995
chr5	12474700	12475700	-0.9623554727924332
chr5	12474800	12475800	-0.8370726696098602
chr5	12474900	12475900	-1.2421610403490138
chr5	12475000	12476000	-0.5850415104269521
chr5	12475100	12476100	-1.6008198473946584
chr5	12475200	12476200	-1.746605782328522
chr5	12475300	12476300	-2.3064744412364626
chr5	12475400	12476400	-1.9861383274848958
chr5	12475500	12476500	-1.876531201183616
chr5	12475600	12476600	-1.2467156697439237
chr5	12475700	12476700	-0.8923837493058507
chr5	12475800	12476800	-0.9478226679882796
chr5	12475900	12476900	-0.4153711288101604
chr5	12476000	12477000	-0.7779623608009844
chr5	12476100	12477100	0.26546491050853016
chr5	12476200	12477200	0.04618499102037736
chr5	12476300	12477300	0.2586254258346405
chr5	12476400	12477400	-0.05636627857039524
chr5	12476500	12477500	-0.04615492192935281
chr5	12476600	12477600	-0.2730667289162189
chr5	12476700	12477700	-0.6175102048562573
chr5	12476800	12477800	-0.3659813890835848
chr5	12476900	12477900	-1.006218979473259
chr5	12477000	12478000	-0.9082237217897546
chr5	12477100	12478100	-1.775443782234843
chr5	12477200	12478200	-1.7784256028437273
chr5	12477300	12478300	-2.2961890648612022
chr5	12477400	12478400	-1.9206810347537664
chr5	12477500	12478500	-1.9696386669670616
chr5	12477600	12478600	-2.2195282663068423
chr5	12477700	12478700	-1.841224539166308
chr5	12477800	12478800	-2.156497696243568
chr5	12477900	12478900	-2.9535060216364832
chr5	12478000	12479000	-2.911711560249152
chr5	12478100	12479100	-3.171942152629064
chr5	12479900	12480900	0.2259569581645257
chr5	12480000	12481000	-0.1744120176257741
chr5	12480100	12481100	0.21463090172344185
chr5	12480200	12481200	-0.07893463278000283
chr5	12480300	12481300	-0.8044924007942251
chr5	12480400	12481400	-0.9355728367545564
chr5	12480500	12481500	-0.7009637945478294
chr5	12480600	12481600	-0.6428099600464094
chr5	12480700	12481700	-0.14854591060830946
chr5	12480800	12481800	-1.174003307904436
chr5	12480900	12481900	-1.078691181937163
chr5	12481000	12482000	-0.8992572185771002
chr5	12481100	12482100	-1.2984813791490897
chr5	12481200	12482200	-0.9317403325597141
chr5	12481300	12482300	-0.5201163633497862
chr5	12481400	12482400	-0.3331640063277539
chr5	12481500	12482500	0.08346657887534539
chr5	12481600	12482600	-0.16082810985721188
chr5	12481700	12482700	-0.3976441938653262
chr5	12481800	12482800	-0.26389720612293155
chr5	12481900	12482900	0.2967648833092664
chr5	12482000	12483000	-0.5032631214157263
chr5	12482100	12483100	-0.83258967383289
chr5	12482200	12483200	-1.0363775723988178
chr5	12482300	12483300	-1.5672324163805778
chr5	12482400	12483400	-2.2419230821986886
chr5	12482500	12483500	-3.160165980453844
chr5	12482600	12483600	-2.377600289513691
chr5	12482700	12483700	-2.4911619396440603
chr5	12482800	12483800	-2.5318188344869736
chr5	12482900	12483900	-2.867502266084326
chr5	12483000	12484000	-2.1004732684965943
chr5	12483100	12484100	-2.3304044445811956
chr5	12483200	12484200	-2.3793061186215985
chr5	12483300	12484300	-1.8294888682475008
chr5	12483400	12484400	-1.6534002708170124
chr5	12483500	12484500	-1.6977997098116206
chr5	12483600	12484600	-2.0025291443850324
chr5	12483700	12484700	-1.4910732397122104
chr5	12483800	12484800	-0.28770265739083284
chr5	12483900	12484900	-0.3357735741107648
chr5	12484000	12485000	-0.10339723210816036
chr5	12484100	12485100	0.7098938295123981
chr5	12484200	12485200	0.48592085788867695
chr5	12484300	12485300	0.7668244072220636
chr5	12484400	12485400	0.6556283427853631
chr5	12484500	12485500	1.1134088098344448
chr5	12484600	12485600	0.7646944251812133
chr5	12484700	12485700	-0.4798073580802956
chr5	12484800	12485800	-0.9831064935267564
chr5	12484900	12485900	-1.0663356600122609
chr5	12485000	12486000	-1.1475034818711243
chr5	12485100	12486100	-1.5309291451995761
chr5	12485200	12486200	-1.3423715286077853
chr5	12485300	12486300	-1.5963472407425603
chr5	12485400	12486400	-1.3184425476863302
chr5	12485500	12486500	-1.2633086762217374
chr5	12485600	12486600	-1.2578087384065548
chr5	12485700	12486700	-0.5797514870621489
chr5	12485800	12486800	-0.5835979804584247
chr5	12485900	12486900	0.2580536879118476
chr5	12486000	12487000	0.6468920907896047
chr5	12486100	12487100	1.065836612267019
chr5	12486200	12487200	0.8232270462323741
chr5	12486300	12487300	0.9873988623199536
chr5	12486400	12487400	1.2489330620905563
chr5	12486500	12487500	1.0619548834662176
chr5	12486600	12487600	1.0534205475874832
chr5	12486700	12487700	1.196590293694528
chr5	12486800	12487800	0.9003840408223773
chr5	12486900	12487900	-0.4779808666607953
chr5	12487000	12488000	-1.2323776970926568
chr5	12487100	12488100	-1.2863956736303073
chr5	12487200	12488200	-1.3009103778912177
chr5	12487300	12488300	-1.838728775312504
chr5	12487400	12488400	-2.5177101208382453
chr5	12487500	12488500	-1.851935882804001
chr5	12487600	12488600	-1.7109273039934876
chr5	12487700	12488700	-1.5348824705359407
chr5	12487800	12488800	-1.108499026310414
chr5	12487900	12488900	-0.682833988751043
chr5	12488000	12489000	-0.24681994185209077
chr5	12488100	12489100	-0.8073124127708305
chr5	12488200	12489200	-0.8749429269659664
chr5	12488300	12489300	-0.4225972284721183
chr5	12488400	12489400	-0.1822998006211221
chr5	12488500	12489500	-0.6985170756368907
chr5	12488600	12489600	-0.5411067666962809
chr5	12488700	12489700	-0.9448359821915528
chr5	12488800	12489800	-1.0547417060825923
chr5	12488900	12489900	-1.0543733372205435
chr5	12489000	12490000	-1.2766869612946614
chr5	12489100	12490100	-0.9758251567584634
chr5	12489200	12490200	-0.6655716096108414
chr5	12494600	12495600	-1.3680407791826141
chr5	12495700	12496700	0.7844475163428305
chr5	12495800	12496800	1.4924299625700657
chr5	12495900	12496900	1.2733452614174685
chr5	12496000	12497000	1.5462757733599357
chr5	12496100	12497100	1.2301769768947517
chr5	12496200	12497200	1.06928192904962
chr5	12496300	12497300	1.0584672124579408
chr5	12496400	12497400	0.8262153411030388
chr5	12496500	12497500	0.7494584380843936
chr5	12496600	12497600	0.9717229701858552
chr5	12496700	12497700	0.9221359556839452
chr5	12496800	12497800	0.3783938642411161
chr5	12496900	12497900	1.1286379144298018
chr5	12497000	12498000	0.5499479528289997
chr5	12497100	12498100	0.5335980715680758
chr5	12497200	12498200	-0.20811416421387485
chr5	12497300	12498300	0.13764655482807014
chr5	12497400	12498400	-0.587979923259418
chr5	12497500	12498500	-0.042382046811160416
chr5	12497600	12498600	-0.666677422285046
chr5	12497700	12498700	-0.7911928108172809
chr5	12497800	12498800	-0.7646857043886089
chr5	12497900	12498900	-0.8906581883338708
chr5	12498000	12499000	-0.546643136005778
chr5	12498100	12499100	-0.3665657422592977
chr5	12498200	12499200	-0.13431476734102935
chr5	12498300	12499300	-0.5754132131806544
chr5	12498400	12499400	-0.35211228615946033
chr5	12498500	12499500	-0.2756379263552527
chr5	12498600	12499600	-0.08305535258359302
chr5	12498700	12499700	0.3473922880886111
chr5	12498800	12499800	0.415983347721637
chr5	12499900	12500900	-1.6107991411351412
chr5	12500000	12501000	-1.3264123026021033
chr5	12500100	12501100	-1.840469367654955
chr5	12500200	12501200	-2.4458681037626624
chr5	12500300	12501300	-1.3364384783376944
chr5	12500400	12501400	-1.120901300872163
chr5	12500500	12501500	-1.9568629628185368
chr5	12500600	12501600	-1.70129460394971
chr5	12500700	12501700	-0.7719079694679608
chr5	12500800	12501800	0.17904361672839508
chr5	12500900	12501900	0.06579297567800177
chr5	12501000	12502000	-0.7739437495899777
chr5	12501100	12502100	-0.8956210395301526
chr5	12501200	12502200	-0.24850787722063925
chr5	12501300	12502300	-0.7443120780116458
chr5	12501400	12502400	-0.4055647168374083
chr5	12501500	12502500	-0.7514819622938429
chr5	12501600	12502600	-0.4879166203782461
chr5	12501700	12502700	-1.15600230448303
chr5	12501800	12502800	-0.7751927872813598
chr5	12501900	12502900	-1.0084827679789976
chr5	12502000	12503000	-0.7968865917466234
chr5	12502100	12503100	-0.9126839771491344
chr5	12502200	12503200	-0.9072386991224674
chr5	12502300	12503300	-1.0686963936010876
chr5	12502400	12503400	-1.2761678288522704
chr5	12502500	12503500	-0.7235623110798302
chr5	12502600	12503600	-1.0027536026772017
chr5	12502700	12503700	-0.9247428418101582
chr5	12502800	12503800	-1.1958250055262578
chr5	12502900	12503900	-0.7111367628675731
chr5	12503000	12504000	-1.0543580880512875
chr5	12503100	12504100	-0.6620106487867051
chr5	12503200	12504200	-0.5412388375103954
chr5	12503300	12504300	-0.5461150940583601
chr5	12503400	12504400	-0.5200971907235
chr5	12503500	12504500	-0.5268084512084495
chr5	12503600	12504600	-0.9791028078000136
chr5	12503700	12504700	-0.5004793448057633
chr5	12503800	12504800	-1.1392342406866505
chr5	12504300	12505300	-1.555609656878294
chr5	12504400	12505400	-1.4906393496783616
chr5	12506000	12507000	-0.8562739971494873
chr5	12506100	12507100	-0.6747837929051407
chr5	12506200	12507200	-0.8919344771495095
chr5	12506300	12507300	-2.0680741254377346
chr5	12506400	12507400	-1.7217638847931347
chr5	12506500	12507500	-2.0740303636035122
chr5	12506600	12507600	-2.6111152670279703
chr5	12506700	12507700	-2.4569693757584874
chr5	12506800	12507800	-2.3422019322908456
chr5	12506900	12507900	-1.7030978776713388
chr5	12507000	12508000	-1.676401120704178
chr5	12507100	12508100	-1.8078021526709351
chr5	12507200	12508200	-1.6809823298076674
chr5	12509100	12510100	-1.4129197368862831
chr5	12509200	12510200	-0.8449552010035382
chr5	12509300	12510300	-1.4894320490583115
chr5	12509400	12510400	-2.175596938457614
chr5	12509500	12510500	-2.3538673764918947
chr5	12509600	12510600	-2.135874156698312
chr5	12509700	12510700	-1.8932218376954757
chr5	12509800	12510800	-2.288747352334874
chr5	12509900	12510900	-2.58631792213528
chr5	12511400	12512400	-2.317767309611282
chr5	12511500	12512500	-1.9186395858649168
chr5	12511600	12512600	-0.9344994785078968
chr5	12511700	12512700	-1.063085560107203
chr5	12511800	12512800	-1.267049536831961
chr5	12511900	12512900	-1.295208512308993
chr5	12512000	12513000	-1.374631866452878
chr5	12512100	12513100	-0.3011523494655065
chr5	12512200	12513200	0.8489843506576294
chr5	12512300	12513300	1.2738693862015222
chr5	12512400	12513400	1.3134895198320635
chr5	12512500	12513500	1.29396718064293
chr5	12512600	12513600	0.3867350978854128
chr5	12512700	12513700	0.7150068674562249
chr5	12512800	12513800	0.5320892451352722
chr5	12512900	12513900	0.7603321614041778
chr5	12513000	12514000	0.3397646153648157
chr5	12513100	12514100	-0.04691533462941875
chr5	12513200	12514200	-1.6436478009442077
chr5	12513300	12514300	-1.9759752794326584
chr5	12513400	12514400	-1.9167508727516949
chr5	12513500	12514500	-2.0400280910384696
chr5	12513600	12514600	-1.6131211739208648
chr5	12513700	12514700	-2.5617165980838665
chr5	12513800	12514800	-1.842990249981844
chr5	12513900	12514900	-1.9995423661541432
chr5	12514000	12515000	-1.6842580044992428
chr5	12514100	12515100	-1.7676981308251685
chr5	12514200	12515200	-1.0109515341352642
chr5	12514300	12515300	-1.349161210808056
chr5	12514400	12515400	-1.2261509230116356
chr5	12514500	12515500	-0.9624409872320576
chr5	12514600	12515600	-1.0704067496436092
chr5	12514700	12515700	-0.6098949749881603
chr5	12514800	12515800	0.0611899264191481
chr5	12514900	12515900	-0.3639312713641231
chr5	12515000	12516000	0.060179966494329724
chr5	12515100	12516100	0.0568849626960568
chr5	12515200	12516200	0.2457590780863768
chr5	12515300	12516300	0.2415793491087989
chr5	12515400	12516400	-0.27257363037891724
chr5	12515500	12516500	-1.0993070306003467
chr5	12515600	12516600	-1.514101738273704
chr5	12515700	12516700	-1.4546614803968565
chr5	12515800	12516800	-2.429552386168151
chr5	12515900	12516900	-2.3694239359237708
chr5	12516000	12517000	-2.6374282077074644
chr5	12516100	12517100	-2.7897711709637623
chr5	12516200	12517200	-2.9135531467482023
chr5	12516300	12517300	-2.5080285814894574
chr5	12516400	12517400	-2.4846186737984586
chr5	12516500	12517500	-1.9496554704584648
chr5	12516600	12517600	-1.574449946516574
chr5	12516700	12517700	-1.534513183097754
chr5	12516800	12517800	-1.252876305959018
chr5	12516900	12517900	-1.135170758748894
chr5	12517000	12518000	-1.4492472639205427
chr5	12517100	12518100	-1.5231522126493544
chr5	12517200	12518200	-1.0126792660688917
chr5	12517300	12518300	-0.7629929668242886
chr5	12517400	12518400	-0.2543341796339384
chr5	12517500	12518500	0.34847898306400965
chr5	12517600	12518600	0.19726426372194567
chr5	12517700	12518700	-0.16310634900702586
chr5	12517800	12518800	0.1720360206206811
chr5	12517900	12518900	-0.4389958515940432
chr5	12518000	12519000	-0.26847871926048544
chr5	12518100	12519100	-0.3963775433104088
chr5	12518200	12519200	-0.7331499490629595
chr5	12518300	12519300	-0.5726044849220062
chr5	12518400	12519400	-1.3817467989543974
chr5	12518500	12519500	-1.6753961727511424
chr5	12518600	12519600	-1.565598783248876
chr5	12518700	12519700	-0.8764421340386473
chr5	12518800	12519800	-1.4125470617868776
chr5	12518900	12519900	-0.4859911454757685
chr5	12519000	12520000	-0.23371760554724808
chr5	12519100	12520100	0.041493736237425055
chr5	12519200	12520200	0.133122666708112
chr5	12519300	12520300	-0.2964484897746797
chr5	12519400	12520400	0.3776571988892827
chr5	12519500	12520500	0.3827152568130151
chr5	12519600	12520600	0.5535975831431663
chr5	12519700	12520700	0.6269490392652178
chr5	12519800	12520800	0.8882638141210332
chr5	12519900	12520900	0.6539968592317634
chr5	12520000	12521000	0.49563394914110354
chr5	12520100	12521100	0.3982864742129355
chr5	12520200	12521200	0.4688236020343016
chr5	12520300	12521300	0.7189622319973528
chr5	12520400	12521400	0.2982224144403756
chr5	12521400	12522400	0.5739757167245616
chr5	12521500	12522500	0.8544085077728241
chr5	12521600	12522600	0.199603503131893
chr5	12521700	12522700	-0.11014824592551932
chr5	12521800	12522800	0.42267285971159996
chr5	12521900	12522900	0.4154362754223487
chr5	12522000	12523000	0.40322147702401095
chr5	12522100	12523100	0.6076630246141853
chr5	12522200	12523200	0.9388721889016336
chr5	12522300	12523300	1.0270927737845177
chr5	12522400	12523400	0.7957470499144441
chr5	12522500	12523500	0.8128561746040709
chr5	12522600	12523600	1.1029133740209387
chr5	12522700	12523700	1.9781363559299467
chr5	12525000	12526000	0.9891609621529867
chr5	12525100	12526100	0.4321029656295825
chr5	12525200	12526200	0.5299052775761313
chr5	12525300	12526300	0.2338977619528289
chr5	12525400	12526400	-0.19964130932140706
chr5	12525500	12526500	0.5552252091326365
chr5	12525600	12526600	0.6080483232312512
chr5	12525700	12526700	0.477874990776173
chr5	12525800	12526800	-0.05644340056260672
chr5	12525900	12526900	-0.7884895619502842
chr5	12526000	12527000	-0.7143224993685231
chr5	12526100	12527100	-0.3041090836004399
chr5	12526200	12527200	-0.2149615136791164
chr5	12526300	12527300	-0.40370621940880014
chr5	12526400	12527400	0.03342355877835288
chr5	12526500	12527500	-0.2192713981353757
chr5	12526600	12527600	-0.6974629209704661
chr5	12526700	12527700	-0.6928363657748832
chr5	12526800	12527800	-0.8935754166851926
chr5	12526900	12527900	-0.6550545702926269
chr5	12527000	12528000	-0.9635864536680334
chr5	12527100	12528100	-0.4295645303823297
chr5	12527200	12528200	-0.17109182477533205
chr5	12527300	12528300	-0.37587983410663256
chr5	12527400	12528400	-0.5660448606906071
chr5	12527500	12528500	-1.8416546480347944
chr5	12527600	12528600	-1.5661319957535231
chr5	12527700	12528700	-1.883701338541896
chr5	12527800	12528800	-1.1010313024068632
chr5	12527900	12528900	-1.1497606527967357
chr5	12528000	12529000	-1.0628416697230807
chr5	12528100	12529100	-2.0554308345693304
chr5	12528200	12529200	-2.3370729145900686
chr5	12528300	12529300	-1.9366517202256448
chr5	12528400	12529400	-1.3685821188261844
chr5	12528500	12529500	-0.00814853792496158
chr5	12528600	12529600	-0.1181258932679814
chr5	12528700	12529700	-0.054655977832631736
chr5	12528800	12529800	-0.5427103749070112
chr5	12528900	12529900	-0.27790645486473153
chr5	12529000	12530000	-0.2813508584585988
chr5	12529100	12530100	0.09766770031063553
chr5	12529200	12530200	0.07575627997869752
chr5	12529300	12530300	0.5529839944432798
chr5	12529400	12530400	0.28001932323253864
chr5	12529500	12530500	-0.3107499902910721
chr5	12529600	12530600	-0.5352812289334022
chr5	12529700	12530700	-0.17734518565174967
chr5	12529800	12530800	-0.3169053058394412
chr5	12529900	12530900	-0.3663467265404237
chr5	12530000	12531000	0.025982782248604085
chr5	12530100	12531100	-0.3238386559364362
chr5	12530200	12531200	-0.36585960326785577
chr5	12530300	12531300	-1.6068407624030216
chr5	12530400	12531400	-2.0077379271935407
chr5	12530500	12531500	-2.6261244211985626
chr5	12530600	12531600	-2.769685038597246
chr5	12530700	12531700	-2.9354874251738905
chr5	12530800	12531800	-2.3420365143393025
chr5	12530900	12531900	-2.514699709206052
chr5	12531000	12532000	-2.891822633656275
chr5	12531100	12532100	-2.8407703830706366
chr5	12531200	12532200	-2.1844281688381977
chr5	12531300	12532300	-1.2196119136242716
chr5	12531400	12532400	-1.1633397015971716
chr5	12531500	12532500	-0.7634038274340023
chr5	12531600	12532600	0.48507935479773107
chr5	12531700	12532700	0.8992778954313638
chr5	12531800	12532800	1.0526134960424178
chr5	12531900	12532900	1.1837119898159212
chr5	12532000	12533000	1.1486135166438252
chr5	12532100	12533100	1.8379251794404508
chr5	12532200	12533200	1.2066602041926042
chr5	12532300	12533300	0.6819466471064547
chr5	12532400	12533400	0.8064343724492632
chr5	12532500	12533500	0.8380882463074476
chr5	12532600	12533600	-0.13725451666126434
chr5	12532700	12533700	-0.5673929846165799
chr5	12532800	12533800	-0.5478050610584962
chr5	12532900	12533900	-0.13026553581179004
chr5	12533000	12534000	0.07322070970833942
chr5	12533100	12534100	-0.5085961198669209
chr5	12533200	12534200	-0.3007717427918837
chr5	12533300	12534300	0.2332122466600313
chr5	12533400	12534400	0.3957120431866844
chr5	12533500	12534500	0.5454780061280091
chr5	12533600	12534600	0.3931146896369703
chr5	12533700	12534700	0.4508408384813637
chr5	12533800	12534800	0.11251348267927012
chr5	12533900	12534900	-0.013839278906351398
chr5	12534000	12535000	0.013005490300445215
chr5	12534100	12535100	0.04662044007204494
chr5	12534200	12535200	0.08334164179508012
chr5	12535300	12536300	0.22974596832978136
chr5	12535400	12536400	0.3286256575299821
chr5	12535500	12536500	-0.0038489585960761468
chr5	12535600	12536600	-0.20514738728057372
chr5	12535700	12536700	-0.2683437138867581
chr5	12535800	12536800	-0.42494658050681866
chr5	12535900	12536900	-0.3558685471799323
chr5	12536000	12537000	-0.44017578606210206
chr5	12536100	12537100	0.1163654335545922
chr5	12536200	12537200	0.43620965274440937
chr5	12536300	12537300	-0.06121710584262214
chr5	12536400	12537400	0.10825655052989763
chr5	12536500	12537500	0.3186817907017205
chr5	12536600	12537600	0.5567913806165183
chr5	12536700	12537700	-0.3149852342771441
chr5	12536800	12537800	-0.04903260426678157
chr5	12536900	12537900	-0.4279718360718016
chr5	12537000	12538000	-0.4518905468384957
chr5	12537100	12538100	-0.8124956715053261
chr5	12537200	12538200	-1.3274403211321484
chr5	12537300	12538300	-1.3651932610457378
chr5	12537400	12538400	-1.931201731430872
chr5	12537500	12538500	-2.3955068858232016
chr5	12537600	12538600	-2.440008488334788
chr5	12537700	12538700	-1.4069311402175593
chr5	12537800	12538800	-0.9424756436883288
chr5	12537900	12538900	-0.8225583044205494
chr5	12538000	12539000	-0.7112276155352628
chr5	12538100	12539100	-1.0487867759108471
chr5	12538200	12539200	-0.4936502155222471
chr5	12538300	12539300	-0.169941945095284
chr5	12538400	12539400	0.3742976621941413
chr5	12538500	12539500	0.2541169984997272
chr5	12538600	12539600	0.3086575465688718
chr5	12538700	12539700	0.2424267096285465
chr5	12538800	12539800	-0.5019662238777406
chr5	12538900	12539900	-0.40533982803749546
chr5	12539000	12540000	-0.22561970214695964
chr5	12539100	12540100	0.2225206070353632
chr5	12539200	12540200	0.008165024482598206
chr5	12539300	12540300	-0.8616023275424309
chr5	12539400	12540400	-1.209019627375168
chr5	12539500	12540500	-0.5128540731252269
chr5	12539600	12540600	-0.9688707749989908
chr5	12539700	12540700	-1.1787178295681842
chr5	12539800	12540800	-1.132346390205869
chr5	12539900	12540900	-0.5351029673344502
chr5	12540000	12541000	-0.8544715843841785
chr5	12540100	12541100	-0.7033193896706669
chr5	12540200	12541200	-0.6010421302004461
chr5	12540300	12541300	0.163388004933179
chr5	12540400	12541400	0.3539719482255455
chr5	12540500	12541500	0.4592503622595805
chr5	12540600	12541600	1.0748067052568595
chr5	12540700	12541700	1.1354470864067028
chr5	12540800	12541800	1.1470830793734563
chr5	12540900	12541900	0.27164188536878753
chr5	12541000	12542000	0.4929700958993667
chr5	12541100	12542100	0.6230250777653351
chr5	12541200	12542200	0.2514797714481172
chr5	12541300	12542300	0.1826208849798104
chr5	12541400	12542400	0.17545830044231886
chr5	12541500	12542500	0.2738061516593087
chr5	12541600	12542600	-0.27827696348344705
chr5	12541700	12542700	-0.7449229680559386
chr5	12541800	12542800	-0.44394638357673183
chr5	12541900	12542900	0.3002246188570641
chr5	12542000	12543000	0.17917134105086177
chr5	12542100	12543100	0.18032281820755086
chr5	12542200	12543200	-0.07926531226139204
chr5	12542300	12543300	0.07333834148350518
chr5	12542400	12543400	0.09986027427148614
chr5	12542500	12543500	-0.7289377394077619
chr5	12542600	12543600	-0.4962921072569802
chr5	12542700	12543700	-0.2760101372013849
chr5	12542800	12543800	-0.5987761536581886
chr5	12542900	12543900	-0.6983287590197148
chr5	12543000	12544000	-0.991170655019644
chr5	12543100	12544100	-1.5095121370998437
chr5	12543200	12544200	-1.3460159283860147
chr5	12543300	12544300	-1.645277973139613
chr5	12543400	12544400	-1.1289867085512406
chr5	12543500	12544500	-0.5237412200714211
chr5	12543600	12544600	-0.07496329579052027
chr5	12543700	12544700	0.13783840549455695
chr5	12543800	12544800	-0.2256594133008732
chr5	12543900	12544900	-0.8961044064040756
chr5	12544000	12545000	-0.5012668944886924
chr5	12544100	12545100	-0.2083072064167064
chr5	12544200	12545200	0.5779088683823816
chr5	12544300	12545300	1.0825681049057536
chr5	12544400	12545400	0.2753560282489875
chr5	12544500	12545500	-0.17792876812126815
chr5	12544600	12545600	-0.21398105027548656
chr5	12544700	12545700	-0.24285930682990364
chr5	12544800	12545800	0.3672334306141871
chr5	12544900	12545900	0.8339545345844483
chr5	12545000	12546000	0.42136063569383914
chr5	12545100	12546100	0.4068628842318687
chr5	12545200	12546200	-0.3610426687108675
chr5	12546900	12547900	-0.6332428002791445
chr5	12547000	12548000	-0.751405906258273
chr5	12547100	12548100	-1.0638478060892704
chr5	12547200	12548200	-1.0964307280980368
chr5	12547300	12548300	-0.5308644859698767
chr5	12547400	12548400	-0.9911865874971708
chr5	12547500	12548500	-1.96829957945134
chr5	12547600	12548600	-1.938824645749451
chr5	12547700	12548700	-2.000875189500846
chr5	12547800	12548800	-1.555755244549911
chr5	12547900	12548900	-0.979545484166592
chr5	12548000	12549000	-1.1003051121585588
chr5	12548100	12549100	-0.3531086297286788
chr5	12548200	12549200	-0.6028424281137142
chr5	12548300	12549300	-1.0516217413590463
chr5	12548400	12549400	-1.2508811334447705
chr5	12548500	12549500	-0.7607813404651379
chr5	12548600	12549600	-0.4221034213211938
chr5	12548700	12549700	-1.0484908497917254
chr5	12548800	12549800	-0.8492045501188391
chr5	12548900	12549900	-1.2032008321793806
chr5	12549000	12550000	-0.6543391027178688
chr5	12549100	12550100	-1.1726015288335627
chr5	12549200	12550200	-0.40988606665508337
chr5	12549300	12550300	-0.3932955215205409
chr5	12549400	12550400	-0.6656544247819733
chr5	12549500	12550500	-0.5930153127663756
chr5	12549600	12550600	-0.9803154382352368
chr5	12549700	12550700	-0.10393361475519143
chr5	12549800	12550800	-0.4623046807006787
chr5	12549900	12550900	-0.7283340047804244
chr5	12550000	12551000	-1.3700039141551181
chr5	12550100	12551100	-1.4560920216860274
chr5	12550200	12551200	-1.9325052296021799
chr5	12550300	12551300	-2.2860118859331533
chr5	12550400	12551400	-1.7657279052782988
chr5	12550500	12551500	-1.7277340601780269
chr5	12550600	12551600	-1.1552977699786735
chr5	12550700	12551700	-1.6810656603010838
chr5	12550800	12551800	-1.179960011732161
chr5	12550900	12551900	-0.5990511737549684
chr5	12551000	12552000	-0.1526327995286617
chr5	12551100	12552100	-0.0063210632025402684
chr5	12551200	12552200	0.14003731341470999
chr5	12551300	12552300	0.8071279739898659
chr5	12551400	12552400	-0.1802788271946633
chr5	12551500	12552500	-0.6652926891816211
chr5	12551600	12552600	-1.6365362363643927
chr5	12551700	12552700	-2.0994738451676853
chr5	12551800	12552800	-2.9771571365950584
chr5	12551900	12552900	-3.4575352338548764
chr5	12552000	12553000	-3.444558720719985
chr5	12552100	12553100	-4.170190222248738
chr5	12552200	12553200	-4.693744174012316
chr5	12552300	12553300	-4.880122281190693
chr5	12552400	12553400	-4.3104853942858234
chr5	12552500	12553500	-4.468122282971448
chr5	12552600	12553600	-3.9480824146009987
chr5	12552700	12553700	-3.5310329096416737
chr5	12552800	12553800	-3.328768862696061
chr5	12552900	12553900	-3.139605191461255
chr5	12553000	12554000	-2.9323581575303033
chr5	12553100	12554100	-2.6933356382161024
chr5	12553200	12554200	-2.2713142461963485
chr5	12553300	12554300	-2.394861477457276
chr5	12553400	12554400	-2.129742101533001
chr5	12553500	12554500	-1.9520035980675323
chr5	12553600	12554600	-1.8163036461501785
chr5	12553700	12554700	-1.6539725139459736
chr5	12553800	12554800	-1.3956447760480573
chr5	12553900	12554900	-1.2474527960811397
chr5	12554000	12555000	-1.6168000472543895
chr5	12554100	12555100	-1.5407877197674784
chr5	12554200	12555200	-1.5251871077960992
chr5	12554300	12555300	-1.4327747439709444
chr5	12554400	12555400	-1.438950967611795
chr5	12554500	12555500	-1.067216807588233
chr5	12554600	12555600	-0.7896366491393226
chr5	12554700	12555700	-0.7871624329670982
chr5	12556300	12557300	-0.312957420077265
chr5	12556400	12557400	-0.3375074866884201
chr5	12556500	12557500	-0.2411014595800441
chr5	12556600	12557600	-1.2879825222005892
chr5	12556700	12557700	-1.1265404255639446
chr5	12556800	12557800	-1.5680732524234509
chr5	12556900	12557900	-1.8618790589178291
chr5	12557000	12558000	-1.951218814330586
chr5	12557100	12558100	-1.9156444333155835
chr5	12557200	12558200	-1.2256682570227186
chr5	12557300	12558300	-1.4847766087125187
chr5	12557400	12558400	-1.7112835932861887
chr5	12557500	12558500	-1.9154864430871188
chr5	12557600	12558600	-0.6419179996886223
chr5	12557700	12558700	-0.15081060520082012
chr5	12557800	12558800	-0.10582149206260452
chr5	12557900	12558900	0.20112419117214467
chr5	12558000	12559000	0.23609305526816227
chr5	12558100	12559100	0.6043304216660345
chr5	12558200	12559200	0.09491485562700634
chr5	12558300	12559300	1.034090329615501
chr5	12558400	12559400	1.2284784154886423
chr5	12558500	12559500	1.260885622372319
chr5	12558600	12559600	0.3097800539924429
chr5	12558700	12559700	-0.22171903846966912
chr5	12558800	12559800	0.3697238699574
chr5	12558900	12559900	-0.2262144224704888
chr5	12559000	12560000	-0.15241303771964526
chr5	12559100	12560100	-0.4202639083248736
chr5	12559200	12560200	-0.17707987276135267
chr5	12559300	12560300	-0.1950260551488571
chr5	12559400	12560400	-0.32228720496478824
chr5	12559500	12560500	-0.3725387620692732
chr5	12559600	12560600	-0.21039795018764945
chr5	12559700	12560700	-0.7784407385240003
chr5	12559800	12560800	-1.418582698802144
chr5	12559900	12560900	-1.1655657930669705
chr5	12560000	12561000	-1.943143714666548
chr5	12560100	12561100	-2.777869068963598
chr5	12560200	12561200	-2.459004666476282
chr5	12560300	12561300	-3.001716590784916
chr5	12560400	12561400	-3.0823482797396387
chr5	12560500	12561500	-2.4939786451315338
chr5	12560600	12561600	-1.9210796251170803
chr5	12560700	12561700	-0.6773099925481563
chr5	12560800	12561800	-0.9267227000714972
chr5	12560900	12561900	-0.7394004135104778
chr5	12561000	12562000	0.07562091191236248
chr5	12561100	12562100	0.6217359870266663
chr5	12561200	12562200	0.7536366409716974
chr5	12561300	12562300	1.0381330000533189
chr5	12561400	12562400	0.8959974891288995
chr5	12561500	12562500	0.5729714123664044
chr5	12561600	12562600	0.3273816315694034
chr5	12561700	12562700	-0.013019144196899316
chr5	12561800	12562800	0.37453905465673626
chr5	12561900	12562900	0.6492348768392547
chr5	12562000	12563000	0.5706723053664351
chr5	12562100	12563100	0.8186940060557204
chr5	12562200	12563200	-0.14832761606735514
chr5	12562300	12563300	0.08180344247295614
chr5	12562400	12563400	0.3347699346962496
chr5	12562500	12563500	0.11565564632465007
chr5	12562600	12563600	-0.4645982687492856
chr5	12562700	12563700	-1.0497531685017925
chr5	12562800	12563800	-0.9766962346135194
chr5	12562900	12563900	-0.7837668276685927
chr5	12563000	12564000	-0.5373632726176087
chr5	12563100	12564100	-0.4623617108480001
chr5	12563200	12564200	-0.11326063943915825
chr5	12563300	12564300	-0.8888384716642342
chr5	12563400	12564400	-1.3647182172511636
chr5	12563500	12564500	-1.4174596939628168
chr5	12563600	12564600	-0.4487790676591943
chr5	12563700	12564700	-0.07489385853016613
chr5	12563800	12564800	-0.613610374834812
chr5	12563900	12564900	-0.9546558908305078
chr5	12564000	12565000	-1.4002509630433964
chr5	12564100	12565100	-1.4442568142462433
chr5	12564200	12565200	-1.4985587148164272
chr5	12564300	12565300	-1.2589479401087398
chr5	12564400	12565400	-1.050910682916484
chr5	12564500	12565500	-1.1689227919006442
chr5	12564600	12565600	-2.1744954679004644
chr5	12565200	12566200	-0.2657150605789878
chr5	12565300	12566300	-0.2965318512651498
chr5	12565400	12566400	-0.31665280972155585
chr5	12565500	12566500	-0.4885134414927485
chr5	12565600	12566600	-0.453125744941612
chr5	12565700	12566700	-0.05485564386390397
chr5	12565800	12566800	-0.19969795280010547
chr5	12565900	12566900	-0.6562522567234352
chr5	12566000	12567000	-0.4483824990729313
chr5	12566100	12567100	-0.7168885973493908
chr5	12566200	12567200	-0.5733492010620985
chr5	12566300	12567300	-0.8367826553146791
chr5	12566400	12567400	-0.6314195176025111
chr5	12566500	12567500	-0.8383634906248605
chr5	12566600	12567600	-0.7227599276417578
chr5	12566700	12567700	-0.8385171650898117
chr5	12566800	12567800	-0.8517944741795402
chr5	12566900	12567900	-0.7371942514727354
chr5	12567000	12568000	-1.0621204905668746
chr5	12567100	12568100	-0.39678474058050267
chr5	12567200	12568200	-0.7570661862473953
chr5	12567300	12568300	-0.6101357245880661
chr5	12567400	12568400	-0.8193679659349595
chr5	12567500	12568500	-0.4315771214115137
chr5	12567600	12568600	-0.6919482217190202
chr5	12567700	12568700	-0.6938887271250307
chr5	12567800	12568800	-0.9958650733475324
chr5	12567900	12568900	-0.9153902129895708
chr5	12568000	12569000	-0.54460624722391
chr5	12568100	12569100	-0.7312695473027628
chr5	12568200	12569200	0.33232453905882725
chr5	12568300	12569300	0.19163044638951995
chr5	12568400	12569400	-0.26084284596837776
chr5	12568500	12569500	-0.049487086721280514
chr5	12568600	12569600	0.04725121196061091
chr5	12568700	12569700	-0.531890740883121
chr5	12568800	12569800	-0.34555167333058096
chr5	12568900	12569900	-0.4224773585286554
chr5	12569000	12570000	-0.10749358412197267
chr5	12569100	12570100	-0.5521855288483758
chr5	12569200	12570200	-1.3049199589872067
chr5	12569300	12570300	-1.194738457129204
chr5	12569400	12570400	-0.8867948909540819
chr5	12569500	12570500	-0.6810097395540826
chr5	12569600	12570600	-0.7483845261992923
chr5	12569700	12570700	-0.9571148899969016
chr5	12569800	12570800	-1.4526621047205217
chr5	12569900	12570900	-1.3665932360055668
chr5	12570000	12571000	-2.033247687182221
chr5	12570100	12571100	-2.13016855727852
chr5	12570200	12571200	-1.939620996126708
chr5	12570300	12571300	-1.7443273917269908
chr5	12570400	12571400	-1.4875834866163216
chr5	12570500	12571500	-2.380060650025961
chr5	12570600	12571600	-2.2067619054016148
chr5	12570700	12571700	-2.36279612158798
chr5	12570800	12571800	-1.7428191254394327
chr5	12570900	12571900	-1.7203581297789723
chr5	12571000	12572000	-1.485256399705059
chr5	12571100	12572100	-1.2881771019558623
chr5	12571200	12572200	-0.6844864900465819
chr5	12571300	12572300	-0.6146887627838541
chr5	12571400	12572400	-0.5884255159074704
chr5	12571500	12572500	0.16173702708019866
chr5	12571600	12572600	0.08752245341528836
chr5	12571700	12572700	0.3542785420945631
chr5	12571800	12572800	0.17762080933398608
chr5	12571900	12572900	-0.11153294804829296
chr5	12572000	12573000	-0.1600777501710289
chr5	12572100	12573100	-0.13398263825353818
chr5	12572200	12573200	-0.5423123131955879
chr5	12572300	12573300	-0.7242632767970154
chr5	12572400	12573400	-1.1048612276450778
chr5	12572500	12573500	-1.588390056831976
chr5	12572600	12573600	-1.8216077324335167
chr5	12575200	12576200	-2.885190691795488
chr5	12575300	12576300	-2.6298384037162728
chr5	12575400	12576400	-3.1265948103947587
chr5	12575500	12576500	-3.11446852482807
chr5	12575600	12576600	-3.049643493332772
chr5	12575700	12576700	-3.0163038867559964
chr5	12575800	12576800	-2.97341830873592
chr5	12575900	12576900	-2.421624847259151
chr5	12576000	12577000	-2.34055534796276
chr5	12576100	12577100	-2.6856916829395767
chr5	12576200	12577200	-2.5145781540027983
chr5	12576300	12577300	-2.446356129611817
chr5	12576400	12577400	-2.268951121360788
chr5	12576500	12577500	-2.0784111550477995
chr5	12576600	12577600	-2.1441021649730603
chr5	12576700	12577700	-1.9794379231152608
chr5	12576800	12577800	-1.6994034559373423
chr5	12576900	12577900	-1.4375545225617612
chr5	12577000	12578000	-1.5360083383764702
chr5	12577100	12578100	-1.153997404776768
chr5	12577200	12578200	-1.5804217897876711
chr5	12577300	12578300	-2.2556062394713927
chr5	12577400	12578400	-2.4367829138085133
chr5	12577500	12578500	-2.4344614832005926
chr5	12577600	12578600	-2.190011970419767
chr5	12577700	12578700	-2.6683562412840423
chr5	12577800	12578800	-2.912413472616
chr5	12577900	12578900	-1.9910392560303485
chr5	12578000	12579000	-1.526597821444114
chr5	12578100	12579100	-0.9855460511074045
chr5	12578200	12579200	-1.0615138868159026
chr5	12578300	12579300	-0.641063741974875
chr5	12578400	12579400	-0.20760507196608974
chr5	12578500	12579500	-0.4207612546545549
chr5	12578600	12579600	-0.6743204986095752
chr5	12578700	12579700	-0.06222880604877909
chr5	12578800	12579800	0.10665424796183412
chr5	12581100	12582100	-1.066197795756227
chr5	12581200	12582200	-2.137173960186792
chr5	12581300	12582300	-2.5024674922467267
chr5	12581400	12582400	-2.495704097323736
chr5	12581500	12582500	-2.7373193225106327
chr5	12581600	12582600	-2.600664397584803
chr5	12581700	12582700	-2.4337480552847794
chr5	12581800	12582800	-2.3084718440445857
chr5	12581900	12582900	-2.4819723430899083
chr5	12582000	12583000	-2.4252812853187047
chr5	12582100	12583100	-2.017171373523545
chr5	12582200	12583200	-0.883787383853621
chr5	12582300	12583300	-1.080505925808282
chr5	12582400	12583400	-1.1434072263382933
chr5	12582500	12583500	-0.5872937557958151
chr5	12582600	12583600	-0.4688660228533264
chr5	12582700	12583700	-0.7812090763659533
chr5	12582800	12583800	-1.2163419612887048
chr5	12582900	12583900	-0.5775205102279933
chr5	12583000	12584000	-0.7775732492746863
chr5	12583100	12584100	-1.7572882323031769
chr5	12583200	12584200	-2.8105366883667715
chr5	12583300	12584300	-2.2421293261230097
chr5	12583400	12584400	-2.044316104020305
chr5	12583500	12584500	-2.882840256753214
chr5	12583600	12584600	-3.300242482332315
chr5	12583700	12584700	-3.1168790995225124
chr5	12583800	12584800	-2.728083939586437
chr5	12583900	12584900	-3.0053305016952425
chr5	12584000	12585000	-1.5353170655926407
chr5	12584100	12585100	-0.7643926036252539
chr5	12584200	12585200	0.1851708701908517
chr5	12584300	12585300	0.6292338146949832
chr5	12584400	12585400	0.007093248849276248
chr5	12584500	12585500	1.0946666646793222
chr5	12584600	12585600	1.1370402328701654
chr5	12584700	12585700	1.2067176010595322
chr5	12584800	12585800	1.2226766399212483
chr5	12584900	12585900	1.0858165129197548
chr5	12585000	12586000	0.29511164494357256
chr5	12585100	12586100	0.18849257572247427
chr5	12585200	12586200	-0.026628491387732118
chr5	12586400	12587400	-0.9363643973774419
chr5	12586500	12587500	-1.1092399551549377
chr5	12586600	12587600	-1.48677780956009
chr5	12586700	12587700	-1.3274362933629704
chr5	12586800	12587800	-1.2362125241254738
chr5	12586900	12587900	-1.1120514850093772
chr5	12587000	12588000	-1.6470133203904302
chr5	12587100	12588100	-1.6674368721683708
chr5	12587200	12588200	-0.4783232364526349
chr5	12587300	12588300	-0.3263755635494005
chr5	12587400	12588400	-0.7955318809790651
chr5	12587500	12588500	-0.8656379162710139
chr5	12587600	12588600	-0.9603575053532724
chr5	12587700	12588700	-1.1009464313829294
chr5	12587800	12588800	-2.2213144256317703
chr5	12587900	12588900	-2.406117754687852
chr5	12588000	12589000	-2.7056793330618802
chr5	12588100	12589100	-2.824482018899878
chr5	12588200	12589200	-3.1027852236349323
chr5	12588300	12589300	-2.8034374741539247
chr5	12588400	12589400	-2.7197577389220635
chr5	12588500	12589500	-2.8203109066345786
chr5	12588600	12589600	-2.873732490967144
chr5	12588700	12589700	-2.950492419527384
chr5	12588800	12589800	-1.5690711432956066
chr5	12588900	12589900	-1.856172924083485
chr5	12589000	12590000	-0.9026762970864075
chr5	12589100	12590100	-0.7303723463449707
chr5	12589200	12590200	-0.9466632089160874
chr5	12589300	12590300	-1.06956997594754
chr5	12589400	12590400	-1.4563923760535256
chr5	12589500	12590500	-1.2451169730419125
chr5	12589600	12590600	-0.6500641556543816
chr5	12589700	12590700	0.1156373614556116
chr5	12589800	12590800	0.10984860397922484
chr5	12589900	12590900	0.3818249126409954
chr5	12590000	12591000	0.30518660615919607
chr5	12590100	12591100	0.0939190149087199
chr5	12590200	12591200	0.5603460341958576
chr5	12590300	12591300	0.2201076751291945
chr5	12590400	12591400	0.4488788909931205
chr5	12590500	12591500	0.17259942997638292
chr5	12590600	12591600	-0.4028640842758084
chr5	12590700	12591700	-1.2202212809920814
chr5	12590800	12591800	-1.5810273897283318
chr5	12590900	12591900	-1.5517928499849671
chr5	12591000	12592000	-1.2357411358568227
chr5	12591100	12592100	-0.9835829650493948
chr5	12591200	12592200	-0.8183199550203984
chr5	12591300	12592300	-0.4777870428807376
chr5	12591400	12592400	-0.28375881732479025
chr5	12591500	12592500	0.024243392470582752
chr5	12591600	12592600	0.36083265431131417
chr5	12591700	12592700	0.8332540842727754
chr5	12591800	12592800	0.7670001590337677
chr5	12591900	12592900	1.0581315297063056
chr5	12592000	12593000	0.6704772964815315
chr5	12592100	12593100	0.5117820621799589
chr5	12592200	12593200	-0.05710272504539925
chr5	12592300	12593300	0.010418141643343069
chr5	12592400	12593400	-0.7622774073028951
chr5	12592500	12593500	-0.7168402366809248
chr5	12592600	12593600	-1.2130429492657506
chr5	12592700	12593700	-1.17923241888384
chr5	12592800	12593800	-1.3374829682644367
chr5	12592900	12593900	-2.3340173633679084
chr5	12593000	12594000	-2.100701261700228
chr5	12593100	12594100	-2.0463895149908238
chr5	12593200	12594200	-2.731254267512778
chr5	12593300	12594300	-3.5142989720044517
chr5	12593400	12594400	-2.6677562987640497
chr5	12593500	12594500	-2.70744832254628
chr5	12593600	12594600	-2.1790934387409577
chr5	12593700	12594700	-2.4048631569422687
chr5	12593800	12594800	-1.920430704554528
chr5	12593900	12594900	-0.5130042081886195
chr5	12594000	12595000	-0.4452637822728345
chr5	12594100	12595100	-0.1923599243903542
chr5	12594200	12595200	0.7691662555646606
chr5	12594300	12595300	1.4790413994761462
chr5	12594400	12595400	1.261354381382302
chr5	12594500	12595500	1.4804473614061138
chr5	12594600	12595600	1.442130779455452
chr5	12594700	12595700	0.9916843242525676
chr5	12594800	12595800	0.8543436921290891
chr5	12594900	12595900	-0.5841652665900221
chr5	12595000	12596000	-0.6143833081290143
chr5	12595100	12596100	0.38423454159487547
chr5	12595200	12596200	0.4353131551255052
chr5	12595300	12596300	0.9609262835399048
chr5	12595400	12596400	0.8227280983248192
chr5	12595500	12596500	0.6202390375767971
chr5	12595600	12596600	0.03824733437974226
chr5	12595700	12596700	0.2153514018479608
chr5	12595800	12596800	0.153274333401708
chr5	12595900	12596900	0.3500684244189755
chr5	12596000	12597000	0.32733862684741366
chr5	12596100	12597100	-0.28303274812461304
chr5	12596200	12597200	-0.5245352052767508
chr5	12596300	12597300	-1.3889402316479236
chr5	12596400	12597400	-1.093835550763078
chr5	12596500	12597500	-1.091354276669032
chr5	12596600	12597600	-0.3918546531592385
chr5	12596700	12597700	-0.3720899639270189
chr5	12596800	12597800	-0.3225005785206369
chr5	12596900	12597900	-1.0514005348308917
chr5	12597000	12598000	-1.576950626262002
chr5	12597100	12598100	-1.8501977049453109
chr5	12597200	12598200	-1.719302689030624
chr5	12597300	12598300	-1.1790038643206049
chr5	12597400	12598400	-1.2850361407199995
chr5	12597500	12598500	-1.0378162476396229
chr5	12597600	12598600	-0.8991427603715793
chr5	12597700	12598700	-0.8440301113327886
chr5	12597800	12598800	-0.8472204377150948
chr5	12597900	12598900	0.20802102287032265
chr5	12598000	12599000	0.6270855658072589
chr5	12598100	12599100	0.9031613340923677
chr5	12598200	12599200	1.2731816946579215
chr5	12598300	12599300	0.5895503749561821
chr5	12598400	12599400	0.2874643367332369
chr5	12598500	12599500	-0.2629348634491504
chr5	12598600	12599600	-0.04412072607525749
chr5	12598700	12599700	0.04308520146339299
chr5	12598800	12599800	0.7775815749470708
chr5	12598900	12599900	0.7108788459352626
chr5	12599000	12600000	0.5169949088279403
chr5	12599100	12600100	0.024259184083358844
chr5	12599200	12600200	-0.5400809062886754
chr5	12599300	12600300	-0.03795982622968231
chr5	12599400	12600400	0.16562854287487042
chr5	12600100	12601100	-0.004939014957692962
chr5	12600200	12601200	-0.07961852372580812
chr5	12600300	12601300	0.06632541775334215
chr5	12600400	12601400	-0.2846515913145822
chr5	12600500	12601500	-1.07883199325152
chr5	12600600	12601600	-0.6749332671622603
chr5	12600700	12601700	-1.115779406811534
chr5	12600800	12601800	-0.8561881786997404
chr5	12600900	12601900	-1.183266019440096
chr5	12601000	12602000	-0.7970765014972908
chr5	12601100	12602100	-0.8030099425505286
chr5	12601200	12602200	-0.7105687943770358
chr5	12601300	12602300	-1.1361591770837218
chr5	12601400	12602400	-0.7861591315746491
chr5	12601500	12602500	-0.4995820208277635
chr5	12601600	12602600	-0.8856022835331866
chr5	12601700	12602700	-0.4903394784202363
chr5	12601800	12602800	-0.5839857773423534
chr5	12601900	12602900	-0.985416163175928
chr5	12602000	12603000	-1.0462999732622658
chr5	12602100	12603100	-0.6858716506618867
chr5	12602200	12603200	-1.3516248453954611
chr5	12602300	12603300	-0.9736160660436696
chr5	12602400	12603400	-1.3171976125900091
chr5	12602500	12603500	-1.2529895012833336
chr5	12602600	12603600	-1.2210920015373268
chr5	12602700	12603700	-1.0090421358869652
chr5	12603100	12604100	-2.3974307998242064
chr5	12603700	12604700	-1.224214459696465
chr5	12603800	12604800	-0.5256562407147054
chr5	12603900	12604900	0.10657675714627196
chr5	12604000	12605000	0.2959648785313613
chr5	12604100	12605100	0.7243870562394888
chr5	12604200	12605200	0.5282131529928192
chr5	12604300	12605300	0.2092710861015132
chr5	12604400	12605400	0.02991756085347308
chr5	12604500	12605500	0.12059774257249505
chr5	12604600	12605600	0.3190209876617957
chr5	12604700	12605700	0.5302949039821252
chr5	12604800	12605800	0.7132482280813648
chr5	12604900	12605900	0.3313532771732458
chr5	12605000	12606000	0.21146320713804198
chr5	12605100	12606100	-0.12219931028662287
chr5	12605200	12606200	-0.006771539795719496
chr5	12605300	12606300	0.1292499192857488
chr5	12605400	12606400	0.4700411811406297
chr5	12605500	12606500	1.1258681361136356
chr5	12605600	12606600	0.3668812303184881
chr5	12605700	12606700	0.40747312647578704
chr5	12605800	12606800	-0.68703915909713
chr5	12605900	12606900	-0.04665760158389085
chr5	12606000	12607000	-0.2810039984428095
chr5	12606100	12607100	-0.12855517000072955
chr5	12606200	12607200	0.1095792265974994
chr5	12606300	12607300	0.29429004862391
chr5	12606400	12607400	0.1513896914777896
chr5	12606500	12607500	0.3104455576949833
chr5	12606600	12607600	0.4506205491181886
chr5	12606700	12607700	-0.1897953153916196
chr5	12606800	12607800	0.7573488614146622
chr5	12606900	12607900	0.7097437979419109
chr5	12607000	12608000	0.9740208653705537
chr5	12607100	12608100	0.3388120958089341
chr5	12607200	12608200	0.5236082003596577
chr5	12607300	12608300	0.7961366205719151
chr5	12607400	12608400	1.013428200161726
chr5	12607500	12608500	-0.1968906050597625
chr5	12607600	12608600	0.4869766495819287
chr5	12607700	12608700	0.3887354246729374
chr5	12607800	12608800	0.4503914623185552
chr5	12607900	12608900	-0.4756889205759004
chr5	12608000	12609000	-0.7113834495138005
chr5	12608100	12609100	-0.30284386069175623
chr5	12608200	12609200	-0.8075307779449864
chr5	12608300	12609300	-0.8506314079394746
chr5	12608400	12609400	-0.8297405246413033
chr5	12608500	12609500	-0.5528437667712869
chr5	12608600	12609600	-1.3150994208052005
chr5	12608700	12609700	-0.8644774565398661
chr5	12608800	12609800	-1.3486806331756234
chr5	12608900	12609900	-1.0209457409434577
chr5	12609000	12610000	-1.1748930506067523
chr5	12609100	12610100	-1.138401071157018
chr5	12609200	12610200	-1.4610343045912555
chr5	12609300	12610300	-1.8323571756323505
chr5	12609400	12610400	-1.8699032248298595
chr5	12609800	12610800	-1.084500991826278
chr5	12610900	12611900	0.4201879611168825
chr5	12611000	12612000	-0.2790417073290816
chr5	12611100	12612100	-0.051999360840230206
chr5	12611200	12612200	0.1792604693869662
chr5	12611300	12612300	-0.21625958019705988
chr5	12611400	12612400	-0.5554607047304565
chr5	12611500	12612500	-0.7639564338690855
chr5	12611600	12612600	-0.6848010311643742
chr5	12611700	12612700	-0.8070386768290091
chr5	12611800	12612800	-0.9013637554213292
chr5	12611900	12612900	-0.42635634111378695
chr5	12612000	12613000	-0.0034238695420436044
chr5	12612100	12613100	0.3044806705157802
chr5	12612200	12613200	0.426372758100247
chr5	12612300	12613300	0.7878716885573251
chr5	12612400	12613400	0.5229822578926994
chr5	12612500	12613500	1.221081619768492
chr5	12612600	12613600	1.2203275249081191
chr5	12612700	12613700	1.4451899583842671
chr5	12612800	12613800	1.683173652888557
chr5	12612900	12613900	2.04704630806903
chr5	12613000	12614000	1.4214993492245012
chr5	12613100	12614100	1.4873783477648357
chr5	12613200	12614200	1.4782741034946587
chr5	12613300	12614300	1.3571266327135745
chr5	12613400	12614400	1.3043204164531002
chr5	12613500	12614500	0.9793132340216124
chr5	12613600	12614600	1.1757510859214118
chr5	12613700	12614700	0.5939036961240121
chr5	12613800	12614800	0.5416137134263395
chr5	12613900	12614900	0.7834939936141722
chr5	12614000	12615000	0.6253067477454087
chr5	12614100	12615100	0.3782939443820181
chr5	12614200	12615200	0.282268730966364
chr5	12614300	12615300	0.3609076702209379
chr5	12614400	12615400	0.7950265032570463
chr5	12614500	12615500	0.5760777411254425
chr5	12614600	12615600	0.8168274128338845
chr5	12614700	12615700	1.7189458850325985
chr5	12614800	12615800	1.1614299133627457
chr5	12614900	12615900	0.7174146756615722
chr5	12615000	12616000	1.590038810363779
chr5	12615100	12616100	1.4078363652083714
chr5	12615200	12616200	1.452267081321086
chr5	12615300	12616300	1.5442555412636392
chr5	12615400	12616400	1.5441370461449833
chr5	12615500	12616500	1.2824062236890614
chr5	12615600	12616600	1.3859107713652072
chr5	12615700	12616700	1.2777943209414877
chr5	12615800	12616800	1.71092282618568
chr5	12615900	12616900	1.4188545873502496
chr5	12616000	12617000	1.1267153085801924
chr5	12616100	12617100	1.1914924913805272
chr5	12616200	12617200	1.2142929872950807
chr5	12616300	12617300	1.2444699211750394
chr5	12616400	12617400	1.1452786206251573
chr5	12616500	12617500	1.0874214528572068
chr5	12616600	12617600	0.8088399357283247
chr5	12616700	12617700	0.6413198979893812
chr5	12616800	12617800	0.1916810777372532
chr5	12616900	12617900	-0.1107998944084816
chr5	12617000	12618000	0.4286745307302868
chr5	12617100	12618100	0.06408192392904764
chr5	12617200	12618200	-0.22308065565336213
chr5	12617300	12618300	-0.07664595925943407
chr5	12617400	12618400	-0.6640582962589375
chr5	12617500	12618500	-0.8878356603166551
chr5	12617600	12618600	-1.2887842113492298
chr5	12617700	12618700	-1.4358394378468167
chr5	12617800	12618800	-1.378594971816195
chr5	12617900	12618900	-1.285442252303879
chr5	12618000	12619000	-2.256713856070369
chr5	12618100	12619100	-1.9054993804434843
chr5	12618200	12619200	-1.6431703113425755
chr5	12618300	12619300	-2.2450710685503723
chr5	12618400	12619400	-1.6101051176154215
chr5	12618500	12619500	-1.2835414878969638
chr5	12618600	12619600	-1.0146433634773282
chr5	12618700	12619700	-1.345681977405198
chr5	12618800	12619800	-1.5532896293460374
chr5	12618900	12619900	-1.2544883177993935
chr5	12619000	12620000	-0.7519194193536641
chr5	12619100	12620100	-0.3733997577939045
chr5	12619200	12620200	-0.7953065624706268
chr5	12619300	12620300	-0.4990751125570036
chr5	12619400	12620400	-0.4806497456468664
chr5	12619500	12620500	-1.0629885070768408
chr5	12619600	12620600	-1.3696457016132242
chr5	12619700	12620700	-1.820519399044548
chr5	12619800	12620800	-1.307380217593488
chr5	12619900	12620900	-1.5518244750493668
chr5	12620000	12621000	-1.19777255777909
chr5	12620100	12621100	-1.5951507829248253
chr5	12620200	12621200	-1.588173480502955
chr5	12620300	12621300	-1.2365719219825977
chr5	12620400	12621400	-1.9058110593639424
chr5	12620500	12621500	-2.1632436332961493
chr5	12620600	12621600	-1.7213744429837154
chr5	12620700	12621700	-0.9387407248821864
chr5	12620800	12621800	-0.5324894264264852
chr5	12620900	12621900	-0.2332314292181102
chr5	12621000	12622000	-0.9998570959211686
chr5	12621100	12622100	-1.4496575368377282
chr5	12621200	12622200	-1.7569905749481238
chr5	12621300	12622300	-2.204805934747812
chr5	12621400	12622400	-2.117895752926349
chr5	12621500	12622500	-1.2744201742458074
chr5	12621600	12622600	-1.0720396231894829
chr5	12621700	12622700	-1.5247542002570451
chr5	12621800	12622800	-1.3264368503300037
chr5	12621900	12622900	-1.3780396229409628
chr5	12622000	12623000	-0.9560988598561432
chr5	12622100	12623100	-0.3674677430090779
chr5	12622200	12623200	-0.1918965126952492
chr5	12622300	12623300	0.1122407233388196
chr5	12622400	12623400	-0.4137248296585635
chr5	12622500	12623500	-0.97863085317722
chr5	12622600	12623600	-1.101524874412601
chr5	12622700	12623700	-1.0402776019175133
chr5	12622800	12623800	-1.2578573437648302
chr5	12622900	12623900	-1.4693854850102854
chr5	12623000	12624000	-2.016295086396063
chr5	12623100	12624100	-2.569829591653582
chr5	12623200	12624200	-1.6684815247185023
chr5	12623300	12624300	-1.8431138753844911
chr5	12623400	12624400	-1.1346499247462718
chr5	12623500	12624500	-0.5148291325361207
chr5	12623600	12624600	-0.8250007654026357
chr5	12623700	12624700	-0.5751808829216883
chr5	12623800	12624800	-0.9111636817104086
chr5	12623900	12624900	-0.5281896586366008
chr5	12625300	12626300	0.7148084018533167
chr5	12625400	12626400	1.4299128270866526
chr5	12625500	12626500	1.6889161604991862
chr5	12625600	12626600	2.2598860754444705
chr5	12625700	12626700	2.663452482903011
chr5	12625800	12626800	2.3755695854651493
chr5	12625900	12626900	2.3408357116283285
chr5	12626000	12627000	1.7424102921688551
chr5	12626100	12627100	2.5577986260080285
chr5	12626200	12627200	2.4113598254920734
chr5	12626300	12627300	3.5414462380555785
chr5	12626400	12627400	2.7058718662442858
chr5	12626500	12627500	2.4462584255697104
chr5	12626600	12627600	1.5585117953466006
chr5	12626700	12627700	1.0377507181585186
chr5	12626800	12627800	1.323698600959272
chr5	12626900	12627900	1.1661771638769851
chr5	12627000	12628000	1.3667056102379485
chr5	12627100	12628100	0.4472692252214601
chr5	12628200	12629200	0.3620806684240712
chr5	12628300	12629300	0.8256779846844461
chr5	12628400	12629400	1.7424808096103772
chr5	12628500	12629500	1.657606345234658
chr5	12628600	12629600	1.7658494807376175
chr5	12628700	12629700	2.06543168809271
chr5	12628800	12629800	1.7953634335574518
chr5	12628900	12629900	1.7944822743236697
chr5	12629000	12630000	1.5404520550881193
chr5	12629100	12630100	1.4295488315317568
chr5	12629200	12630200	1.0119706683670449
chr5	12629300	12630300	0.025152255897552645
chr5	12629400	12630400	-0.004010814991481665
chr5	12629500	12630500	0.05809573553728147
chr5	12629600	12630600	0.5435295868018415
chr5	12629700	12630700	0.2371675768652063
chr5	12629800	12630800	0.3141364442968844
chr5	12629900	12630900	0.6968727500315466
chr5	12630000	12631000	0.8007159836636095
chr5	12630100	12631100	1.134429207663434
chr5	12630200	12631200	1.0533536366104566
chr5	12630300	12631300	1.4889353153045717
chr5	12630400	12631400	1.389533369065295
chr5	12630500	12631500	1.2550246918313392
chr5	12630600	12631600	1.1211933563249663
chr5	12630700	12631700	1.0035654722913792
chr5	12630800	12631800	0.9372724117856353
chr5	12630900	12631900	0.7208640277891526
chr5	12632100	12633100	0.9580510596788462
chr5	12632200	12633200	0.05892859512329681
chr5	12632300	12633300	0.033143098555167845
chr5	12632400	12633400	0.8432864339377062
chr5	12632500	12633500	0.20165808852493566
chr5	12632600	12633600	0.5537901237734687
chr5	12632700	12633700	2.072157207709568
chr5	12632800	12633800	1.4647742940685604
chr5	12632900	12633900	0.3833639420110772
chr5	12633000	12634000	-0.03121231765921209
chr5	12633100	12634100	-0.8134163773587303
chr5	12633200	12634200	-0.8061071687651737
chr5	12633300	12634300	-0.8103316835940497
chr5	12633400	12634400	-0.8614448906981658
chr5	12633500	12634500	-0.8679160494269416
chr5	12633600	12634600	-0.9046687495045296
chr5	12633700	12634700	-2.362706100668002
chr5	12633800	12634800	-1.809311115521557
chr5	12633900	12634900	-1.8412355767304287
chr5	12634300	12635300	-0.4178506019099688
chr5	12634400	12635400	-0.6047189815766404
chr5	12634500	12635500	0.3083131670532277
chr5	12634600	12635600	1.1591525968029532
chr5	12634700	12635700	1.5629989767625054
chr5	12634800	12635800	1.6431883343129017
chr5	12634900	12635900	1.4112962820398574
chr5	12635000	12636000	1.1777930826928655
chr5	12635100	12636100	0.8953423477200242
chr5	12635200	12636200	1.4692040808389517
chr5	12635300	12636300	1.5446333521057949
chr5	12635400	12636400	2.1599437490404667
chr5	12635500	12636500	1.5446573721298498
chr5	12635600	12636600	1.1444380316329503
chr5	12635700	12636700	1.0489045230291294
chr5	12635800	12636800	0.8386708912584122
chr5	12635900	12636900	0.8232647359734754
chr5	12636000	12637000	1.3230947441646175
chr5	12636100	12637100	1.73145459895405
chr5	12636200	12637200	1.5193747456054607
chr5	12636300	12637300	1.6783227215767351
chr5	12636400	12637400	1.286131444770353
chr5	12636500	12637500	1.0943776466599957
chr5	12636600	12637600	0.7872868736872128
chr5	12636700	12637700	0.3347490372107925
chr5	12636800	12637800	0.09418158999089696
chr5	12636900	12637900	0.20413534741189554
chr5	12637000	12638000	-0.09850315859303156
chr5	12637100	12638100	-0.12285006304962473
chr5	12637200	12638200	0.13403599122298748
chr5	12637300	12638300	-0.2096426273630944
chr5	12637400	12638400	-0.342018321023192
chr5	12637500	12638500	0.3413632445583811
chr5	12637600	12638600	0.7390997446605413
chr5	12637700	12638700	1.2773293294994847
chr5	12637800	12638800	1.9339927824987468
chr5	12637900	12638900	1.8786042351086725
chr5	12638000	12639000	1.765385815977222
chr5	12638100	12639100	1.0831844878265051
chr5	12638200	12639200	1.2921628300293069
chr5	12638300	12639300	1.1958130599046213
chr5	12638400	12639400	1.1565992216541834
chr5	12638500	12639500	1.0745746223177866
chr5	12638600	12639600	0.7130885256127064
chr5	12638700	12639700	0.7539534843631982
chr5	12638800	12639800	0.7784379491027623
chr5	12638900	12639900	0.7199087083084623
chr5	12639000	12640000	1.0311350751412225
chr5	12639100	12640100	1.4649060038565511
chr5	12639200	12640200	1.3926888334722127
chr5	12639300	12640300	1.9747372184313727
chr5	12639400	12640400	2.554704595947981
chr5	12639500	12640500	2.4488406325575567
chr5	12639600	12640600	2.588034982632477
chr5	12639700	12640700	2.4516551248348466
chr5	12639800	12640800	2.1072307559063983
chr5	12639900	12640900	1.9758734000855795
chr5	12640000	12641000	2.3260961899136525
chr5	12640100	12641100	2.0748920319706263
chr5	12640200	12641200	2.0032772747028407
chr5	12640300	12641300	0.7802682308393387
chr5	12640400	12641400	0.3051181732089336
chr5	12640500	12641500	0.9697713643583106
chr5	12640600	12641600	1.0563560567330912
chr5	12640700	12641700	0.9819657138195079
chr5	12640800	12641800	1.1196726673179538
chr5	12640900	12641900	1.3451282443291117
chr5	12641000	12642000	0.9673055400566379
chr5	12641100	12642100	0.8569087244131588
chr5	12641200	12642200	1.0051783017594984
chr5	12641300	12642300	1.7593359451674524
chr5	12641400	12642400	1.3884511958839196
chr5	12641500	12642500	0.332947161673758
chr5	12641600	12642600	-0.07194494830500958
chr5	12641700	12642700	-0.08832108591719552
chr5	12641800	12642800	0.3570870335207214
chr5	12641900	12642900	0.3815362606619553
chr5	12642000	12643000	0.4350768394326326
chr5	12642100	12643100	0.8733157506162202
chr5	12642200	12643200	0.6161690873002195
chr5	12642300	12643300	0.6587385719270885
chr5	12642400	12643400	1.3358522292518835
chr5	12642500	12643500	1.268323110618488
chr5	12642600	12643600	2.308243441457716
chr5	12642700	12643700	2.7363320442578196
chr5	12642800	12643800	1.6936562016740968
chr5	12642900	12643900	1.3392757784756206
chr5	12643000	12644000	1.2521974408655634
chr5	12643100	12644100	1.2347818260490913
chr5	12643200	12644200	1.3861127412523762
chr5	12643300	12644300	1.1697457089067302
chr5	12643400	12644400	1.2445002064073751
chr5	12643500	12644500	1.8700067065471009
chr5	12643600	12644600	1.4974503059277222
chr5	12643700	12644700	0.8860068988939902
chr5	12643800	12644800	1.0590863023077652
chr5	12643900	12644900	0.5499491770166584
chr5	12644000	12645000	0.369759606105496
chr5	12644100	12645100	-0.266774439295966
chr5	12644200	12645200	-0.02854730053465336
chr5	12644300	12645300	0.35102931552337985
chr5	12644400	12645400	0.2319447830855869
chr5	12644500	12645500	-0.5301822118044823
chr5	12644600	12645600	-1.1562578642941974
chr5	12644700	12645700	-0.8015009707975316
chr5	12644800	12645800	-0.6077121840310997
chr5	12644900	12645900	-0.17988155415639195
chr5	12645000	12646000	-0.19304146600156577
chr5	12645100	12646100	0.4786968474289822
chr5	12645200	12646200	0.022421519832234327
chr5	12645300	12646300	-0.2648248637028607
chr5	12645400	12646400	-0.9156507511494254
chr5	12645500	12646500	-0.3453931889656235
chr5	12645600	12646600	-0.008126499062950009
chr5	12645700	12646700	-0.17604537364925854
chr5	12645800	12646800	-0.8416888218057834
chr5	12645900	12646900	-0.7348107180825327
chr5	12646000	12647000	-0.7132326733882498
chr5	12646100	12647100	-0.8396116655349996
chr5	12646200	12647200	-1.0047078419984108
chr5	12646300	12647300	-0.9810364332551668
chr5	12646400	12647400	-0.4744040929311837
chr5	12646500	12647500	-0.9323803813292174
chr5	12646600	12647600	-1.1566484894469913
chr5	12646700	12647700	-1.0196559022542162
chr5	12646800	12647800	-0.6659127292220376
chr5	12646900	12647900	-0.4568283001868758
chr5	12647000	12648000	-0.06331929240664672
chr5	12648100	12649100	0.2782031266240044
chr5	12648200	12649200	-0.09500870530411336
chr5	12648300	12649300	-0.4001674164251484
chr5	12648400	12649400	-1.09719952057289
chr5	12648500	12649500	-1.7130346237540466
chr5	12648600	12649600	-1.8131187274157032
chr5	12648700	12649700	-1.5168786349587764
chr5	12648800	12649800	-2.0689481929379783
chr5	12648900	12649900	-1.4476049041339516
chr5	12649000	12650000	-1.8919778616565053
chr5	12649100	12650100	-1.8677580988911038
chr5	12649200	12650200	-1.5889978460258458
chr5	12649300	12650300	-2.085389460552591
chr5	12649400	12650400	-1.7178415672335177
chr5	12649500	12650500	-0.4623173599501568
chr5	12649600	12650600	0.0005472970906617606
chr5	12649700	12650700	-0.012292606647218596
chr5	12649800	12650800	0.601821276027501
chr5	12649900	12650900	0.4694019705594553
chr5	12650000	12651000	0.2026938638320745
chr5	12650100	12651100	0.008873621557223375
chr5	12650200	12651200	0.5088584632289123
chr5	12650300	12651300	1.0234664712398462
chr5	12650400	12651400	1.1966621072255181
chr5	12650500	12651500	0.7914936766758149
chr5	12650600	12651600	0.5148271792126914
chr5	12650700	12651700	0.3421888373611898
chr5	12650800	12651800	-0.19628665055796266
chr5	12650900	12651900	-0.1464333702704162
chr5	12651000	12652000	0.19289411158942474
chr5	12651100	12652100	0.6272357198580235
chr5	12651200	12652200	-0.4477810902218283
chr5	12651300	12652300	-0.009246614371181466
chr5	12651400	12652400	-0.14502675540512064
chr5	12651500	12652500	-0.7765306385723765
chr5	12651600	12652600	-0.6895580456206221
chr5	12651700	12652700	-0.7646359389706164
chr5	12651800	12652800	0.14444441472396888
chr5	12651900	12652900	-0.4227296531955264
chr5	12652000	12653000	0.029867614398556973
chr5	12652100	12653100	0.1577770659853584
chr5	12652200	12653200	0.4455018832200829
chr5	12652300	12653300	0.16745751095175093
chr5	12652400	12653400	0.4054706591329736
chr5	12652500	12653500	0.3974521561150232
chr5	12652600	12653600	0.40001689448949584
chr5	12652700	12653700	0.2501860811355915
chr5	12652800	12653800	-0.9717976616785544
chr5	12652900	12653900	-0.4684146547910636
chr5	12653000	12654000	-0.9445480721314486
chr5	12653100	12654100	-1.29128921426296
chr5	12653200	12654200	-1.3009667465155772
chr5	12653300	12654300	-1.3300769454404622
chr5	12653400	12654400	-1.1724562334695514
chr5	12653500	12654500	-0.7993468897043245
chr5	12653600	12654600	-0.8102538166250829
chr5	12653700	12654700	-0.12132313643702478
chr5	12653800	12654800	0.4331511912725939
chr5	12653900	12654900	0.31680947416284205
chr5	12654000	12655000	0.5990868313133435
chr5	12654100	12655100	1.6870308668446947
chr5	12654200	12655200	1.991884374000912
chr5	12654300	12655300	2.1627973102427736
chr5	12654400	12655400	1.8066602870220827
chr5	12654500	12655500	1.5167360743028515
chr5	12654600	12655600	0.5315899059221852
chr5	12654700	12655700	-0.13387652600685526
chr5	12654800	12655800	-0.4850508211906102
chr5	12654900	12655900	-0.6054798622416999
chr5	12655000	12656000	-0.6522925996589648
chr5	12655100	12656100	-1.765702876519596
chr5	12655200	12656200	-1.919124202047742
chr5	12655300	12656300	-2.129802381256575
chr5	12655400	12656400	-2.499366906471149
chr5	12655900	12656900	-0.1430547463098351
chr5	12656000	12657000	-0.5757223151798133
chr5	12656100	12657100	-0.8150852548756699
chr5	12656200	12657200	-0.4893990590996515
chr5	12656300	12657300	-0.9215653241862228
chr5	12656400	12657400	-0.9911268236926511
chr5	12656500	12657500	-1.639170506234099
chr5	12656600	12657600	-1.6306220201908608
chr5	12656700	12657700	-1.1423145856883217
chr5	12656800	12657800	-1.3658588213312686
chr5	12656900	12657900	-1.4113152175151271
chr5	12657000	12658000	-1.3967095149949376
chr5	12657100	12658100	-1.0011127069078494
chr5	12657200	12658200	-0.9935587347617676
chr5	12657300	12658300	-0.18907360859151376
chr5	12657400	12658400	0.2488197515363969
chr5	12657500	12658500	0.9303038634615216
chr5	12657600	12658600	0.7574553229190932
chr5	12657700	12658700	0.34656141364438586
chr5	12657800	12658800	0.4496061340821141
chr5	12657900	12658900	0.25995978773907485
chr5	12658000	12659000	0.9343683884151036
chr5	12658100	12659100	0.9296729867498914
chr5	12658200	12659200	0.2025187176887164
chr5	12658300	12659300	-0.3787878101793445
chr5	12658400	12659400	-0.7052979625614976
chr5	12658500	12659500	-0.7201970023736463
chr5	12658600	12659600	-0.6795485477341657
chr5	12658700	12659700	-0.6276059619066527
chr5	12658800	12659800	-0.2805497075156762
chr5	12658900	12659900	-0.4330303497616505
chr5	12659000	12660000	-0.9646078260270581
chr5	12659100	12660100	-0.9974120277631376
chr5	12659200	12660200	-0.009085511354989185
chr5	12659300	12660300	0.3755043468396753
chr5	12659400	12660400	0.6339873913350517
chr5	12659500	12660500	0.7022504095945548
chr5	12659600	12660600	0.9173200964485724
chr5	12659700	12660700	1.4978561524391876
chr5	12659800	12660800	1.5577399265897889
chr5	12659900	12660900	1.8061365592480143
chr5	12660000	12661000	2.0014316366562657
chr5	12660100	12661100	2.47448853915226
chr5	12660200	12661200	1.9468541168146536
chr5	12660300	12661300	1.7327767699389032
chr5	12660400	12661400	1.9125682038870533
chr5	12660500	12661500	1.6339779038710447
chr5	12660600	12661600	1.4584769557958053
chr5	12660700	12661700	1.148789271604648
chr5	12660800	12661800	1.266373591631596
chr5	12660900	12661900	1.3801751702797884
chr5	12661000	12662000	1.6028985760434646
chr5	12661100	12662100	1.0849667832089307
chr5	12661200	12662200	1.4158507891223595
chr5	12661800	12662800	-1.6638003828408938
chr5	12661900	12662900	-3.2223262096753764
chr5	12662000	12663000	-4.247128311377065
chr5	12662100	12663100	-4.7784167117570036
chr5	12662200	12663200	-5.975577135126128
chr5	12662300	12663300	-7.246059430544077
chr5	12662400	12663400	-8.40732114387961
chr5	12662500	12663500	-8.916587980212087
chr5	12662600	12663600	-9.179432882969984
chr5	12662700	12663700	-9.440981514296162
chr5	12662800	12663800	-7.516450472170094
chr5	12662900	12663900	-7.159325445766811
chr5	12663000	12664000	-6.886196363796037
chr5	12663100	12664100	-7.145094316028304
chr5	12663200	12664200	-7.458787649485911
chr5	12663300	12664300	-6.424198521722668
chr5	12663400	12664400	-5.876795544670262
chr5	12663500	12664500	-5.556875632401412
chr5	12663600	12664600	-5.712217042608043
chr5	12663700	12664700	-6.580533165470822
chr5	12663800	12664800	-7.347815311519398
chr5	12663900	12664900	-6.855568818055643
chr5	12664000	12665000	-6.834409715579197
chr5	12664100	12665100	-7.406467406463571
chr5	12664200	12665200	-6.002350750905353
chr5	12664300	12665300	-5.8191908211318895
chr5	12664400	12665400	-6.545963775103762
chr5	12664500	12665500	-7.038882781064402
chr5	12664600	12665600	-7.268904653353213
chr5	12664700	12665700	-6.6157464507998345
chr5	12664800	12665800	-6.584082429895863
chr5	12664900	12665900	-6.8105006887519295
chr5	12665000	12666000	-6.58284258903046
chr5	12665100	12666100	-4.643164134374667
chr5	12665200	12666200	-5.064941896263461
chr5	12665300	12666300	-5.265305148339097
chr5	12665400	12666400	-4.367919559673374
chr5	12665500	12666500	-5.0407866427410015
chr5	12665600	12666600	-4.537732803439611
chr5	12665700	12666700	-4.1122287626104965
chr5	12665800	12666800	-3.3757554219060584
chr5	12665900	12666900	-3.000771338578652
chr5	12666000	12667000	-2.8394292460270543
chr5	12666100	12667100	-3.9034405676711614
chr5	12666200	12667200	-3.2555837555776614
chr5	12666300	12667300	-3.233192684314913
chr5	12666400	12667400	-3.1602547872066644
chr5	12666500	12667500	-0.9866453845981444
chr5	12666600	12667600	-1.2203370092383086
chr5	12666700	12667700	-0.6246834780927725
chr5	12666800	12667800	-1.1480013527739972
chr5	12666900	12667900	-1.3366268908341479
chr5	12667000	12668000	-0.6140131395987926
chr5	12667100	12668100	-0.9000795128206944
chr5	12667200	12668200	-0.8637406624522938
chr5	12667300	12668300	-0.8439769215250064
chr5	12667400	12668400	-0.8919067838160174
chr5	12667500	12668500	-1.2121642874568614
chr5	12667600	12668600	-0.7885869503048569
chr5	12667700	12668700	-1.50017110687693
chr5	12667800	12668800	-1.3570469678094688
chr5	12667900	12668900	-1.3210956157340257
chr5	12668000	12669000	-2.4863693251365415
chr5	12668100	12669100	-2.3132131080624587
chr5	12668200	12669200	-2.4395974333947854
chr5	12668300	12669300	-2.086887556208292
chr5	12668400	12669400	-2.7980766703947264
chr5	12668500	12669500	-2.4134619599118605
chr5	12668600	12669600	-2.4458125943533737
chr5	12668700	12669700	-2.818029416442837
chr5	12668800	12669800	-2.895329977499038
chr5	12668900	12669900	-2.8828806796684434
chr5	12669000	12670000	-2.5647014633521246
chr5	12669100	12670100	-2.3370351383502643
chr5	12669200	12670200	-2.402563767450918
chr5	12669300	12670300	-2.9697463169670337
chr5	12669400	12670400	-2.391222013076507
chr5	12669500	12670500	-2.927411618218672
chr5	12669600	12670600	-2.2533022579042723
chr5	12669700	12670700	-1.7499839432095805
chr5	12669800	12670800	-1.9374145427718887
chr5	12669900	12670900	-1.331775593615782
chr5	12670000	12671000	-1.476576976417392
chr5	12670100	12671100	-1.4162381890045594
chr5	12670200	12671200	-1.396039252581636
chr5	12670300	12671300	-1.280061498866796
chr5	12670400	12671400	-0.8981913952940429
chr5	12670500	12671500	-0.7880066153363661
chr5	12670600	12671600	-1.1149425828628885
chr5	12670700	12671700	-0.8350344504134525
chr5	12670800	12671800	-0.5670775199149544
chr5	12670900	12671900	-1.1609725272426688
chr5	12671200	12672200	-1.318473798237252
chr5	12671300	12672300	-0.4122386698601717
chr5	12671400	12672400	-0.31905131820137744
chr5	12671500	12672500	-0.9926471178677448
chr5	12671600	12672600	-0.7124491522968849
chr5	12671700	12672700	-0.7926598948414577
chr5	12671800	12672800	-0.7255437501914468
chr5	12671900	12672900	-0.3158896693029295
chr5	12672000	12673000	0.6109249340535478
chr5	12672100	12673100	-0.3434953569041874
chr5	12672200	12673200	-0.09954564480602376
chr5	12672300	12673300	-0.9329701096767784
chr5	12672400	12673400	-1.7383895493887207
chr5	12672500	12673500	-1.1570982679719244
chr5	12672600	12673600	-1.3909757277272616
chr5	12672700	12673700	-1.853836540424203
chr5	12672800	12673800	-1.9994279094368337
chr5	12672900	12673900	-2.8340908099177127
chr5	12673000	12674000	-3.330713035536938
chr5	12673100	12674100	-2.7935277659000097
chr5	12673200	12674200	-2.95447520559408
chr5	12673300	12674300	-2.7299079987540167
chr5	12673400	12674400	-1.7784694303054074
chr5	12673500	12674500	-1.959554695878028
chr5	12673600	12674600	-1.6352125434911795
chr5	12673700	12674700	-0.8437733346826249
chr5	12673800	12674800	-0.4006326189057873
chr5	12673900	12674900	-0.29538978792274645
chr5	12674000	12675000	-0.30200369848616493
chr5	12674100	12675100	0.1641178605237777
chr5	12674200	12675200	0.10656083808891813
chr5	12674300	12675300	-0.05564364868130715
chr5	12674400	12675400	-1.1247471901743191
chr5	12674500	12675500	-1.3309613994433775
chr5	12674600	12675600	-1.678235635263028
chr5	12674700	12675700	-1.9934084557299798
chr5	12674800	12675800	-2.4025172472388605
chr5	12674900	12675900	-2.9481973653793063
chr5	12675000	12676000	-3.095170042472095
chr5	12675100	12676100	-3.3133014248074164
chr5	12675200	12676200	-3.7177171253470216
chr5	12675300	12676300	-3.846349655820672
chr5	12675400	12676400	-3.736654262898005
chr5	12675500	12676500	-2.9501823008013863
chr5	12675600	12676600	-3.259680124292037
chr5	12675700	12676700	-3.4858935662465487
chr5	12675800	12676800	-3.2195540402872984
chr5	12675900	12676900	-2.5453491800875105
chr5	12676000	12677000	-2.345324909350571
chr5	12676100	12677100	-2.2109888062434337
chr5	12676200	12677200	-2.1696884296894874
chr5	12676300	12677300	-1.656065812016674
chr5	12676400	12677400	-1.267998759649472
chr5	12676500	12677500	-1.1967013772372457
chr5	12676600	12677600	-1.1399714807147454
chr5	12676700	12677700	-1.242211015234907
chr5	12676800	12677800	-1.5515778780091556
chr5	12676900	12677900	-2.549234891409466
chr5	12677000	12678000	-3.2396129876140685
chr5	12677100	12678100	-3.6561249139976315
chr5	12677200	12678200	-3.6714228625564016
chr5	12677300	12678300	-4.438981802646642
chr5	12677400	12678400	-4.551933123880122
chr5	12677500	12678500	-4.933674186385888
chr5	12677600	12678600	-4.592619444140364
chr5	12677700	12678700	-5.128225003367162
chr5	12677800	12678800	-5.0646969961627635
chr5	12677900	12678900	-3.9239535145281113
chr5	12678000	12679000	-3.5590176932885016
chr5	12678100	12679100	-3.4135810117440997
chr5	12678200	12679200	-3.145217736596808
chr5	12678300	12679300	-2.8950579222667114
chr5	12678400	12679400	-3.084919366331852
chr5	12678500	12679500	-3.5370662919405
chr5	12678600	12679600	-3.1739442308398096
chr5	12678700	12679700	-2.4600868631508757
chr5	12678800	12679800	-2.4599951613715203
chr5	12678900	12679900	-3.946339360185109
chr5	12679000	12680000	-4.64021075604298
chr5	12679100	12680100	-5.2641583459055825
chr5	12679200	12680200	-5.515805758381966
chr5	12679300	12680300	-5.11746504990525
chr5	12679400	12680400	-5.4411444211673965
chr5	12679500	12680500	-5.1699355862445575
chr5	12679600	12680600	-6.1387743645932735
chr5	12679700	12680700	-5.746403078578353
chr5	12679800	12680800	-5.026716505668691
chr5	12679900	12680900	-3.759538383760839
chr5	12680000	12681000	-3.660593211405718
chr5	12680100	12681100	-3.2488583165224703
chr5	12680200	12681200	-2.51265002135456
chr5	12680300	12681300	-2.618840556867058
chr5	12680400	12681400	-2.4819575756743046
chr5	12680500	12681500	-2.6826602959326253
chr5	12680600	12681600	-2.1429437279640857
chr5	12680700	12681700	-1.7941641601441718
chr5	12680800	12681800	-3.0436987884098117
chr5	12680900	12681900	-2.9900575610766387
chr5	12681000	12682000	-2.135213151747913
chr5	12681100	12682100	-1.8740351616327773
chr5	12681200	12682200	-2.922426066859688
chr5	12681300	12682300	-2.453349031083121
chr5	12681400	12682400	-2.22090347598544
chr5	12681500	12682500	-1.6139969228891642
chr5	12681600	12682600	-1.7129853941985491
chr5	12681700	12682700	-2.2178677905579667
chr5	12681800	12682800	-1.4307582134470915
chr5	12681900	12682900	-1.3810714039461285
chr5	12682000	12683000	-1.4716454866269792
chr5	12682100	12683100	-1.5318462817362255
chr5	12682200	12683200	-0.7606035412547306
chr5	12682300	12683300	-0.9205366143671092
chr5	12682400	12683400	-0.8339215127917358
chr5	12682500	12683500	-0.6317010295055696
chr5	12682600	12683600	-1.182822376341047
chr5	12682700	12683700	-1.5005498147043317
chr5	12682800	12683800	-1.6562572941256883
chr5	12682900	12683900	-1.2272442173213205
chr5	12683000	12684000	-1.8172501478487395
chr5	12683100	12684100	-1.6974026169471512
chr5	12683200	12684200	-2.068664755046486
chr5	12683300	12684300	-2.7975191489405358
chr5	12683400	12684400	-2.3569451573402582
chr5	12683500	12684500	-3.3223783507946574
chr5	12683600	12684600	-2.39784389149553
chr5	12683700	12684700	-2.3646372035788668
chr5	12683800	12684800	-1.8940140901754088
chr5	12683900	12684900	-2.3029146121112904
chr5	12684000	12685000	-1.3369379261759053
chr5	12684100	12685100	-0.7780869906205397
chr5	12684200	12685200	-0.014523889567464553
chr5	12684300	12685300	0.4336773329829007
chr5	12685800	12686800	-2.7717977716587447
chr5	12685900	12686900	-3.3541032659182366
chr5	12686000	12687000	-3.134691019832618
chr5	12686100	12687100	-2.4240784189538824
chr5	12686200	12687200	-2.3580432537871143
chr5	12686300	12687300	-2.4205885456041343
chr5	12686400	12687400	-2.6641070505273654
chr5	12686500	12687500	-3.4696916634687254
chr5	12686600	12687600	-3.1915862251057416
chr5	12686700	12687700	-3.1756102235939854
chr5	12686800	12687800	-2.494843520343516
chr5	12686900	12687900	-2.190230090260988
chr5	12687000	12688000	-2.566718637031984
chr5	12687100	12688100	-2.4451691210553856
chr5	12687200	12688200	-2.011898418487289
chr5	12687300	12688300	-1.7147890510503867
chr5	12687400	12688400	-1.4300877676631747
chr5	12687500	12688500	-0.10724455321506786
chr5	12687600	12688600	-0.1013621095356484
chr5	12687700	12688700	0.48175128552785607
chr5	12687800	12688800	0.5751587809670369
chr5	12687900	12688900	0.9043024799567164
chr5	12688000	12689000	0.79229322996094
chr5	12688100	12689100	1.0420830569544133
chr5	12688200	12689200	0.6231386238860528
chr5	12688300	12689300	0.07371874344841409
chr5	12688400	12689400	-0.2897995295006971
chr5	12688500	12689500	-0.6826385537469876
chr5	12688600	12689600	-0.060891518110379725
chr5	12688700	12689700	-0.18816675259671609
chr5	12688800	12689800	0.5269900963835767
chr5	12688900	12689900	0.3781856129453103
chr5	12689000	12690000	0.19945052332404783
chr5	12689100	12690100	-0.4965705530083456
chr5	12689200	12690200	-0.5687185018205065
chr5	12689300	12690300	-0.2437870592183624
chr5	12689400	12690400	0.4364396005315145
chr5	12689500	12690500	0.9178519781297694
chr5	12689600	12690600	0.4646275619107418
chr5	12689700	12690700	0.5315174499409175
chr5	12689800	12690800	-0.0970153470641294
chr5	12689900	12690900	-0.3484506378581274
chr5	12690000	12691000	0.7620066428767556
chr5	12690100	12691100	0.9649533703779599
chr5	12690200	12691200	1.5305433812440217
chr5	12690300	12691300	1.385703701956039
chr5	12690400	12691400	1.1613864736548365
chr5	12690500	12691500	0.6720039853805925
chr5	12690600	12691600	0.8331036794532197
chr5	12690700	12691700	0.4880703006137013
chr5	12690800	12691800	0.702409026941147
chr5	12690900	12691900	1.204216882318924
chr5	12691000	12692000	-0.2856681077246719
chr5	12691100	12692100	0.0007138793645001263
chr5	12691200	12692200	-0.07262156725590674
chr5	12691300	12692300	-0.12645096452101848
chr5	12691400	12692400	-0.3661667639158352
chr5	12691500	12692500	0.2425127539448355
chr5	12691600	12692600	-0.6762711330943518
chr5	12691700	12692700	-0.7811147594381685
chr5	12691800	12692800	-1.2012247467504775
chr5	12691900	12692900	-1.4043918739246355
chr5	12692000	12693000	-0.9559273074509556
chr5	12692100	12693100	-1.4612058150583622
chr5	12692200	12693200	-2.60213914069962
chr5	12692300	12693300	-2.5309624589428545
chr5	12692400	12693400	-2.590008921566592
chr5	12692500	12693500	-3.2230426447533778
chr5	12692600	12693600	-2.4772871409130937
chr5	12692700	12693700	-1.8090339336220185
chr5	12692800	12693800	-2.275858870182685
chr5	12692900	12693900	-3.0696903807255693
chr5	12693000	12694000	-2.7883901631003356
chr5	12693100	12694100	-2.8900480265577166
chr5	12693200	12694200	-2.2043899926510733
chr5	12693300	12694300	-1.800458821037339
chr5	12693400	12694400	-1.4514439154085752
chr5	12693500	12694500	-1.5796521675879027
chr5	12693600	12694600	-1.9909612092521969
chr5	12693700	12694700	-2.848278767670951
chr5	12693800	12694800	-1.9311633354277318
chr5	12693900	12694900	-1.4716405689144814
chr5	12694000	12695000	-1.1460565396812712
chr5	12694100	12695100	-0.029888346564807777
chr5	12694200	12695200	0.7494280474202571
chr5	12694300	12695300	0.4466198668487212
chr5	12694400	12695400	-0.061233192064546124
chr5	12694500	12695500	-0.4140366139861002
chr5	12694600	12695600	-0.8623006256192325
chr5	12694700	12695700	-0.4916145931826279
chr5	12694800	12695800	-1.2241169428421912
chr5	12694900	12695900	-1.597042720307901
chr5	12695000	12696000	-2.132688952576108
chr5	12695100	12696100	-3.242233225339963
chr5	12695200	12696200	-3.536381896567701
chr5	12695300	12696300	-3.987422534348476
chr5	12695400	12696400	-3.8261712804354095
chr5	12695500	12696500	-2.541241955186412
chr5	12695600	12696600	-2.2137994111783628
chr5	12695700	12696700	-2.195538279787872
chr5	12695800	12696800	-1.1457023972790383
chr5	12695900	12696900	-0.8547597914059364
chr5	12696000	12697000	-0.34946703244189947
chr5	12696100	12697100	0.002280239405842253
chr5	12696200	12697200	-0.042200892096595236
chr5	12696300	12697300	0.5773262860252979
chr5	12696400	12697400	0.2557242154399388
chr5	12696500	12697500	-0.8651706073563259
chr5	12696600	12697600	-0.7629523314832829
chr5	12696700	12697700	-0.6295564254048716
chr5	12696800	12697800	-0.9062619189218848
chr5	12696900	12697900	-1.5389475111237758
chr5	12697000	12698000	-1.980724177568844
chr5	12697100	12698100	-1.786518962082581
chr5	12697200	12698200	-1.8825456954756885
chr5	12697300	12698300	-1.6918780170843786
chr5	12697400	12698400	-0.923746955245706
chr5	12698500	12699500	-1.7912521848750191
chr5	12698600	12699600	-2.712374092568341
chr5	12698700	12699700	-3.093124791670601
chr5	12698800	12699800	-2.7163154998733443
chr5	12698900	12699900	-3.5031162320020623
chr5	12699000	12700000	-3.2992334159876635
chr5	12699100	12700100	-4.010201242054047
chr5	12699200	12700200	-4.5827070197754685
chr5	12699300	12700300	-4.606410187920214
chr5	12699400	12700400	-4.61992251769174
chr5	12699500	12700500	-3.5322076545887766
chr5	12699600	12700600	-3.0007082838776715
chr5	12699700	12700700	-2.256979986072593
chr5	12699800	12700800	-2.417427653481556
chr5	12699900	12700900	-1.8018866191515224
chr5	12700000	12701000	-2.1629424615617805
chr5	12700100	12701100	-1.2402555992166455
chr5	12700200	12701200	-0.7580944305125595
chr5	12700300	12701300	-0.7815609562579129
chr5	12700400	12701400	-0.6176591276936289
chr5	12700500	12701500	-0.9927337019831788
chr5	12700600	12701600	-1.0310914335590562
chr5	12700700	12701700	-1.1138993800315258
chr5	12700800	12701800	-1.180471004052146
chr5	12700900	12701900	-1.5994228165331517
chr5	12701000	12702000	-1.8074816993461158
chr5	12701100	12702100	-2.47667205551698
chr5	12701200	12702200	-2.3854189680122
chr5	12701300	12702300	-2.4382136948643285
chr5	12701400	12702400	-2.661907443437164
chr5	12702500	12703500	-1.270390202800786
chr5	12702600	12703600	-1.5438277902806663
chr5	12702700	12703700	-1.539640582505205
chr5	12702800	12703800	-0.6812080729344993
chr5	12702900	12703900	-0.9975139494106467
chr5	12703000	12704000	0.05854543832412533
chr5	12703100	12704100	-0.03645086461975666
chr5	12703200	12704200	-0.6784541799577407
chr5	12703300	12704300	-0.6822426664644609
chr5	12703400	12704400	-0.2247796354934624
chr5	12703500	12704500	0.38706618736017817
chr5	12703600	12704600	0.7593261105433691
chr5	12703700	12704700	1.424609570259843
chr5	12703800	12704800	1.2242540558520547
chr5	12703900	12704900	1.7168689823821472
chr5	12704000	12705000	0.8214544717021289
chr5	12704100	12705100	0.7660158128858
chr5	12704200	12705200	0.7475606609083308
chr5	12704300	12705300	0.21878534928284432
chr5	12704400	12705400	-0.013944217861253256
chr5	12704500	12705500	0.16987592669323595
chr5	12704600	12705600	-0.6503096295484453
chr5	12704700	12705700	-0.7217122885499766
chr5	12704800	12705800	-1.5872442560030748
chr5	12704900	12705900	-2.0918627638126344
chr5	12705000	12706000	-1.7479048939695967
chr5	12705100	12706100	-1.6358638592903116
chr5	12705200	12706200	-1.6933149964490546
chr5	12705300	12706300	-1.218681808084405
chr5	12705400	12706400	-1.149526616686142
chr5	12705500	12706500	-0.8003095080442929
chr5	12705600	12706600	-0.0652643716489004
chr5	12705700	12706700	0.13570546147662624
chr5	12705800	12706800	0.5175829775008208
chr5	12705900	12706900	1.4043105355746222
chr5	12706000	12707000	1.6101885866223933
chr5	12706100	12707100	1.5856652672188318
chr5	12706200	12707200	1.6550168822418256
chr5	12706300	12707300	1.766202327933386
chr5	12706400	12707400	1.4987931959171934
chr5	12706500	12707500	1.1216750544178269
chr5	12706600	12707600	0.8639016136184352
chr5	12706700	12707700	0.7519478136350205
chr5	12706800	12707800	0.7322103806598149
chr5	12706900	12707900	0.5052669760151159
chr5	12707000	12708000	-0.19091896188825694
chr5	12707100	12708100	0.3510290511656703
chr5	12707200	12708200	0.4672795171038111
chr5	12707300	12708300	-0.06387389636285727
chr5	12707400	12708400	0.1125773369663616
chr5	12707500	12708500	-0.12141644193888798
chr5	12707600	12708600	0.2260702518028347
chr5	12707700	12708700	0.0677173027218235
chr5	12709000	12710000	-0.40472715250677366
chr5	12709100	12710100	0.3147385049301439
chr5	12709200	12710200	0.7542625344737334
chr5	12709300	12710300	0.303933300067222
chr5	12709400	12710400	0.6163873887042468
chr5	12709500	12710500	0.06932095747941748
chr5	12709600	12710600	0.5016005201456444
chr5	12709700	12710700	0.3728719070329237
chr5	12709800	12710800	-0.1841666723429947
chr5	12709900	12710900	-0.17658223166788692
chr5	12710000	12711000	-0.045754584142982946
chr5	12710100	12711100	-0.7439975942786999
chr5	12711200	12712200	0.8447913214339731
chr5	12711300	12712300	0.3077353420748165
chr5	12711400	12712400	0.3154658887376761
chr5	12711500	12712500	0.3942822769881989
chr5	12711600	12712600	1.3338255996320196
chr5	12711700	12712700	1.5605060638894452
chr5	12711800	12712800	1.4818812672595854
chr5	12711900	12712900	1.5566842747012084
chr5	12712000	12713000	0.9707344510498871
chr5	12712100	12713100	0.3013802698392469
chr5	12712200	12713200	-0.04572603467942018
chr5	12712300	12713300	-0.32099676906056784
chr5	12712400	12713400	-0.3532821146872809
chr5	12712500	12713500	-1.3180056229257229
chr5	12712600	12713600	-2.1892157421243708
chr5	12712700	12713700	-2.379522966638922
chr5	12712800	12713800	-2.8432975281762856
chr5	12712900	12713900	-2.5729557942125427
chr5	12713000	12714000	-2.0215254612908673
chr5	12713100	12714100	-1.5053613536254216
chr5	12713200	12714200	-1.1472785178179814
chr5	12713300	12714300	-0.2359861654272482
chr5	12713400	12714400	-0.08723453135916125
chr5	12713500	12714500	-0.2341417975395371
chr5	12713600	12714600	0.477899542022404
chr5	12713700	12714700	0.5593917702331926
chr5	12713800	12714800	0.6629383358148019
chr5	12713900	12714900	0.7073445128033257
chr5	12714000	12715000	0.4171643756145653
chr5	12714100	12715100	-0.2472623832369303
chr5	12714200	12715200	-1.0900333778229727
chr5	12714300	12715300	-1.3664727541490385
chr5	12714400	12715400	-1.7728771862365833
chr5	12714500	12715500	-1.1087315815611587
chr5	12714600	12715600	-1.6687857955493126
chr5	12714700	12715700	-1.9888562554530929
chr5	12714800	12715800	-1.2804938357587017
chr5	12714900	12715900	-1.8151248471504584
chr5	12715000	12716000	-1.3770652708039972
chr5	12715100	12716100	-1.0254640652196352
chr5	12715200	12716200	-0.4095494495016653
chr5	12715300	12716300	-0.5175803486643745
chr5	12715400	12716400	-1.1393923025535029
chr5	12715500	12716500	-0.66269236085037
chr5	12715600	12716600	-0.8544072024110687
chr5	12715700	12716700	-0.9206281719397832
chr5	12715800	12716800	-1.2948343037316905
chr5	12715900	12716900	-0.1162989563506781
chr5	12716000	12717000	-0.24017084373188358
chr5	12716100	12717100	-0.007082845814151004
chr5	12716200	12717200	0.04505629649347268
chr5	12716300	12717300	-0.11232733329422888
chr5	12716400	12717400	0.7346571936274972
chr5	12716500	12717500	0.5737523533309562
chr5	12716600	12717600	0.4848095059886682
chr5	12716700	12717700	0.3479374122632889
chr5	12716800	12717800	0.2563989022862607
chr5	12716900	12717900	-0.3679306943183374
chr5	12717000	12718000	-0.6013907836557639
chr5	12717100	12718100	-0.2848512801510586
chr5	12717200	12718200	0.06157951064558445
chr5	12717300	12718300	0.4751282669852887
chr5	12717400	12718400	-0.019082830757912905
chr5	12717500	12718500	-0.2241974399628925
chr5	12717600	12718600	0.2971361927466832
chr5	12717700	12718700	0.3804023197983479
chr5	12717800	12718800	0.3199377333684159
chr5	12717900	12718900	0.10991989182132872
chr5	12718000	12719000	0.4839283487671714
chr5	12718100	12719100	-0.527356376494707
chr5	12718200	12719200	-1.4349228589302052
chr5	12718300	12719300	-1.671958452771888
chr5	12718400	12719400	-2.1225545594680058
chr5	12718500	12719500	-2.200257580309292
chr5	12718600	12719600	-2.2729392305350333
chr5	12718700	12719700	-1.9503180339861832
chr5	12718800	12719800	-1.7715528244780403
chr5	12718900	12719900	-2.4342507624703846
chr5	12719000	12720000	-3.236883635509465
chr5	12719100	12720100	-2.5289801840167687
chr5	12719200	12720200	-2.242907124062364
chr5	12719300	12720300	-2.363610399517864
chr5	12719400	12720400	-1.7393608497391788
chr5	12719500	12720500	-2.246777825940017
chr5	12719600	12720600	-2.3490934204257194
chr5	12719700	12720700	-2.3075563214146837
chr5	12719800	12720800	-2.8871869881009644
chr5	12719900	12720900	-2.5193922420470587
chr5	12720000	12721000	-1.5262738685539126
chr5	12720100	12721100	-1.8055652897490528
chr5	12720200	12721200	-1.4510341642936595
chr5	12720300	12721300	-1.3546342336370951
chr5	12720400	12721400	-1.28618124585701
chr5	12720500	12721500	-1.8061511215727584
chr5	12720600	12721600	-1.5584880870437174
chr5	12720700	12721700	-1.2120178821786067
chr5	12720800	12721800	-0.2977686097404184
chr5	12720900	12721900	0.04227696942385109
chr5	12721000	12722000	-0.35364071712465156
chr5	12721100	12722100	-0.3517422532296129
chr5	12721200	12722200	-1.1110679924677775
chr5	12721300	12722300	-0.9441971557399332
chr5	12722400	12723400	-2.595150886197079
chr5	12723900	12724900	0.5379733844833693
chr5	12724000	12725000	0.5494138710483978
chr5	12724100	12725100	-0.31367527243170906
chr5	12724200	12725200	-0.5787781260372212
chr5	12724300	12725300	-1.280329074828522
chr5	12724400	12725400	-1.404506640316954
chr5	12724500	12725500	-2.101996622209597
chr5	12724600	12725600	-1.895842007573852
chr5	12724700	12725700	-2.7657754841599806
chr5	12724800	12725800	-2.980567791008297
chr5	12724900	12725900	-3.3187531681949785
chr5	12725000	12726000	-3.5275667674111
chr5	12725100	12726100	-2.9930055771229567
chr5	12725200	12726200	-3.2059463030792057
chr5	12725300	12726300	-2.1752310991022683
chr5	12725400	12726400	-2.2072479019897453
chr5	12725500	12726500	-1.8676559249791465
chr5	12725600	12726600	-1.9320246192815045
chr5	12725700	12726700	-1.5177419064000917
chr5	12725800	12726800	-1.8731567574909318
chr5	12725900	12726900	-1.8964341866999608
chr5	12726000	12727000	-1.5262785016723348
chr5	12726100	12727100	-1.1086364847150625
chr5	12726200	12727200	-1.3808772332522508
chr5	12726300	12727300	-2.609235268429189
chr5	12726400	12727400	-2.39406633081926
chr5	12726500	12727500	-2.6924498280638995
chr5	12726600	12727600	-2.018426600944838
chr5	12726700	12727700	-1.8151559859959567
chr5	12726800	12727800	-1.5970761431017673
chr5	12726900	12727900	-2.0883656618916664
chr5	12727000	12728000	-2.108967564218597
chr5	12727100	12728100	-2.6817836970472264
chr5	12727200	12728200	-2.0999872238656945
chr5	12727300	12728300	-1.1743658551293177
chr5	12727400	12728400	-1.2590572356226941
chr5	12727500	12728500	-1.5470154763539423
chr5	12727600	12728600	-2.39729594612985
chr5	12727700	12728700	-3.2528644647213882
chr5	12727800	12728800	-3.0674552638487182
chr5	12727900	12728900	-2.6929666802439334
chr5	12728000	12729000	-3.200809073907143
chr5	12728100	12729100	-3.169700420661982
chr5	12728200	12729200	-3.831921799279188
chr5	12728300	12729300	-4.280809788183126
chr5	12728400	12729400	-5.317517203503888
chr5	12728500	12729500	-4.3718491344562675
chr5	12728600	12729600	-4.1162981408119474
chr5	12728700	12729700	-3.2598474606316614
chr5	12728800	12729800	-2.8793490061924603
chr5	12728900	12729900	-2.3908851898507155
chr5	12729000	12730000	-2.0555140817918045
chr5	12729100	12730100	-2.073685446507328
chr5	12729200	12730200	-1.8203672751072784
chr5	12729300	12730300	-1.3434096769594148
chr5	12729400	12730400	-0.3174299028552876
chr5	12729500	12730500	-1.1669148421331712
chr5	12729600	12730600	-0.4901445595882214
chr5	12729700	12730700	-0.5697576681690609
chr5	12729800	12730800	-0.3781731498712633
chr5	12729900	12730900	-0.3575931760495856
chr5	12730000	12731000	-0.6109053474747564
chr5	12730100	12731100	-0.11556776752176967
chr5	12730200	12731200	-0.16696099127720448
chr5	12730300	12731300	-0.3557633729061982
chr5	12730400	12731400	-0.2957832337028678
chr5	12730500	12731500	0.13825470096983775
chr5	12730600	12731600	-0.4836443755378443
chr5	12730700	12731700	-0.7559884584744626
chr5	12730800	12731800	-1.0466129245232207
chr5	12730900	12731900	-1.3200065398311942
chr5	12731000	12732000	-1.330655151894576
chr5	12731100	12732100	-1.6593895566352856
chr5	12731200	12732200	-1.2217217108095149
chr5	12731300	12732300	-1.6699961620436583
chr5	12731400	12732400	-1.3604064480933786
chr5	12731500	12732500	-1.7087084084009672
chr5	12731600	12732600	-2.1219100938036264
chr5	12731700	12732700	-1.7088472916727733
chr5	12731800	12732800	-1.6604913856159191
chr5	12731900	12732900	-1.1525069259323044
chr5	12732000	12733000	-0.49057769324421535
chr5	12732100	12733100	-0.7039757696782016
chr5	12732200	12733200	-0.3763290686357142
chr5	12732300	12733300	-0.017206491697924892
chr5	12732400	12733400	-0.6087714503112723
chr5	12732500	12733500	-0.4634750775297093
chr5	12732600	12733600	-0.4618408210921184
chr5	12732700	12733700	-0.6187021659657616
chr5	12732800	12733800	-0.7568326696774205
chr5	12732900	12733900	-1.2248020404526914
chr5	12733000	12734000	-2.1675478738260106
chr5	12733100	12734100	-1.9640874694343973
chr5	12733200	12734200	-2.6994509035187186
chr5	12733300	12734300	-2.5607461677319883
chr5	12733400	12734400	-2.480815533793605
chr5	12733500	12734500	-2.4447393009260066
chr5	12733600	12734600	-1.6184935229746005
chr5	12733700	12734700	-1.4005054825919894
chr5	12733800	12734800	-1.4582658455193631
chr5	12733900	12734900	-1.7170113120860726
chr5	12734000	12735000	-0.6046443981095826
chr5	12734100	12735100	-0.31405867294081136
chr5	12734200	12735200	0.15460587940219528
chr5	12734300	12735300	-0.2400272690552073
chr5	12734400	12735400	0.02052668813514725
chr5	12734500	12735500	-0.07811556152390414
chr5	12734600	12735600	-0.2820927861128084
chr5	12734700	12735700	-0.4524780184320398
chr5	12734800	12735800	-0.9289200804136448
chr5	12734900	12735900	-1.0670071790647615
chr5	12735000	12736000	-1.7096861715590865
chr5	12735100	12736100	-2.061440355419018
chr5	12735200	12736200	-1.8443821826644429
chr5	12735300	12736300	-1.4872532701693515
chr5	12735400	12736400	-2.43051014149502
chr5	12735500	12736500	-2.141558295269591
chr5	12735600	12736600	-2.3913429858520847
chr5	12735700	12736700	-1.9071845902932785
chr5	12735800	12736800	-1.3648268402049102
chr5	12735900	12736900	-0.9905321280744908
chr5	12736000	12737000	-1.8549149992555303
chr5	12736100	12737100	-1.4028594564143275
chr5	12736200	12737200	-1.7264685180935655
chr5	12736300	12737300	-1.5600875864484585
chr5	12736400	12737400	-1.014567739249517
chr5	12736500	12737500	-1.4553774003424425
chr5	12736600	12737600	-1.2295293705651176
chr5	12736700	12737700	-1.4051430269920424
chr5	12736800	12737800	-0.5767921639351296
chr5	12736900	12737900	-0.7413135479205006
chr5	12737000	12738000	-0.17877460136364687
chr5	12737100	12738100	-0.4370325199869817
chr5	12737200	12738200	-0.2658904855456221
chr5	12737300	12738300	-0.4489353107617326
chr5	12737400	12738400	-0.2312503680892655
chr5	12737500	12738500	0.8398294641293267
chr5	12737600	12738600	1.2447108642306954
chr5	12737700	12738700	1.1139747425598874
chr5	12737800	12738800	0.3968789058412815
chr5	12737900	12738900	0.7922933763984878
chr5	12738000	12739000	1.3062266961203501
chr5	12738100	12739100	1.231147643252918
chr5	12738200	12739200	1.1057724000425095
chr5	12738300	12739300	0.8032733418417853
chr5	12738400	12739400	1.0982195675849722
chr5	12738500	12739500	0.7384965622942015
chr5	12738600	12739600	0.033530336156079345
chr5	12738700	12739700	-0.24371230335082336
chr5	12738800	12739800	-0.4004899277053859
chr5	12738900	12739900	-0.43667673778974336
chr5	12739000	12740000	-1.0753499633830945
chr5	12739100	12740100	-1.3598013867244885
chr5	12739200	12740200	-1.0322996766278931
chr5	12739300	12740300	-0.588110416162971
chr5	12739400	12740400	-0.5749230666189561
chr5	12739500	12740500	-1.3772059139981088
chr5	12739600	12740600	-1.5453092081204551
chr5	12739700	12740700	-1.6552799886851126
chr5	12739800	12740800	-1.4281138239588436
chr5	12739900	12740900	-2.0598692718922043
chr5	12740000	12741000	-2.217810147662232
chr5	12740100	12741100	-1.596273528614155
chr5	12740200	12741200	-1.6617191020098674
chr5	12740300	12741300	-1.302801396426891
chr5	12740400	12741400	-1.0130897965993584
chr5	12740500	12741500	-0.4855802575295953
chr5	12740600	12741600	-0.03514781179155109
chr5	12740700	12741700	0.2872419434804185
chr5	12740800	12741800	-0.1298334600503242
chr5	12740900	12741900	0.791228255060575
chr5	12741000	12742000	1.5050894328180624
chr5	12741100	12742100	1.105955455106837
chr5	12741200	12742200	0.9028812200945138
chr5	12741300	12742300	0.921635853282209
chr5	12741400	12742400	-0.13887843988052667
chr5	12741500	12742500	0.11167059417589877
chr5	12741600	12742600	0.3674263342528145
chr5	12741700	12742700	0.8412299015537675
chr5	12741800	12742800	1.222946318053978
chr5	12741900	12742900	1.0571314569289336
chr5	12742000	12743000	0.7568596412498225
chr5	12742100	12743100	1.1848206991017882
chr5	12742200	12743200	0.793510054028838
chr5	12742300	12743300	0.5837513857830243
chr5	12742400	12743400	0.6743393525757522
chr5	12742500	12743500	0.5156570704403679
chr5	12742600	12743600	0.029478834908427374
chr5	12742700	12743700	-0.19341781570043845
chr5	12742800	12743800	-0.2017062339195136
chr5	12742900	12743900	-0.46690799372450503
chr5	12744000	12745000	0.9136512126918854
chr5	12744100	12745100	1.5622804806127957
chr5	12744200	12745200	1.6006002929124767
chr5	12744300	12745300	1.3892375552815115
chr5	12744400	12745400	0.6284646995028671
chr5	12744500	12745500	0.784737232241346
chr5	12744600	12745600	0.5088974909809257
chr5	12744700	12745700	0.8798916057603149
chr5	12744800	12745800	0.5673488205972044
chr5	12744900	12745900	0.4318731800348912
chr5	12745000	12746000	0.12101731848880773
chr5	12745100	12746100	-0.9618621407936252
chr5	12745200	12746200	-0.6616001916228341
chr5	12745300	12746300	-0.2104647551518526
chr5	12745400	12746400	0.21818915574883127
chr5	12745500	12746500	0.0070745949484188435
chr5	12745600	12746600	0.06408745184840009
chr5	12745700	12746700	-0.2229653082809059
chr5	12745800	12746800	-0.09533480871470396
chr5	12745900	12746900	0.4155022240653949
chr5	12746000	12747000	1.1290947872620751
chr5	12746100	12747100	1.475633756876064
chr5	12746200	12747200	0.6091780969091236
chr5	12746300	12747300	0.5340360840777111
chr5	12746400	12747400	1.0671272897457966
chr5	12746500	12747500	0.9234468565081542
chr5	12746600	12747600	1.028339779791284
chr5	12746700	12747700	1.1539377522652399
chr5	12746800	12747800	1.1295348086071488
chr5	12746900	12747900	1.4660770390830875
chr5	12747000	12748000	1.4042899755249267
chr5	12747100	12748100	1.7622565170984406
chr5	12747200	12748200	2.479365242038358
chr5	12747300	12748300	2.507189513858356
chr5	12747400	12748400	1.853975734661701
chr5	12747500	12748500	2.120498424297694
chr5	12747600	12748600	1.909605768674346
chr5	12747700	12748700	1.1642191283987156
chr5	12747800	12748800	1.0954055883345164
chr5	12747900	12748900	1.0526588816667466
chr5	12748000	12749000	0.7394620101274227
chr5	12748100	12749100	0.6124037779221375
chr5	12748200	12749200	0.5950706695477261
chr5	12748300	12749300	0.3236222308371155
chr5	12748400	12749400	0.5622970720480356
chr5	12748500	12749500	0.7948281501586659
chr5	12748600	12749600	1.4428301348982038
chr5	12748700	12749700	2.147259133739144
chr5	12748800	12749800	2.4682201407298514
chr5	12750000	12751000	-0.5278270526685556
chr5	12750100	12751100	-0.3612865587212621
chr5	12750200	12751200	-0.5633090956493905
chr5	12750300	12751300	-1.3833054128791091
chr5	12750400	12751400	-1.673387431757755
chr5	12750500	12751500	-2.100640566322628
chr5	12750600	12751600	-2.0763646558220725
chr5	12750700	12751700	-2.039324901114896
chr5	12750800	12751800	-2.3965829940711445
chr5	12750900	12751900	-2.439965993624226
chr5	12751000	12752000	-2.27227739041557
chr5	12751100	12752100	-2.5814653958142952
chr5	12751200	12752200	-2.287079223257191
chr5	12751300	12752300	-1.3602354768515508
chr5	12751400	12752400	-1.2719208433289768
chr5	12751500	12752500	-0.708248792564391
chr5	12751600	12752600	-1.0703905894787062
chr5	12751700	12752700	-1.1296086637522351
chr5	12751800	12752800	-0.9666170674278448
chr5	12751900	12752900	-0.9409708908809986
chr5	12752000	12753000	-1.1377170745619072
chr5	12752100	12753100	-1.103426943198332
chr5	12752200	12753200	-0.9156980888248318
chr5	12752300	12753300	-1.1712818783748669
chr5	12752400	12753400	-1.5744341802323591
chr5	12752500	12753500	-2.224115411438829
chr5	12752600	12753600	-1.5493648559019828
chr5	12752700	12753700	-1.7426802343159098
chr5	12752800	12753800	-1.0323946457810915
chr5	12752900	12753900	-0.7972252254569119
chr5	12753000	12754000	-1.1344938400901703
chr5	12753100	12754100	0.014003349990717987
chr5	12753200	12754200	-0.3867262933945256
chr5	12753300	12754300	-0.23172823113188185
chr5	12753400	12754400	0.2433170962709928
chr5	12753500	12754500	0.29353906403853025
chr5	12753600	12754600	0.4714127805672938
chr5	12753700	12754700	0.849452021357833
chr5	12753800	12754800	1.19253042760617
chr5	12753900	12754900	1.0387512346278915
chr5	12754000	12755000	1.883506460200626
chr5	12754100	12755100	0.8835608963658638
chr5	12754200	12755200	1.7939037848418915
chr5	12754300	12755300	1.4169054142220892
chr5	12754400	12755400	1.0012960046308068
chr5	12754500	12755500	1.1830074894816571
chr5	12754600	12755600	1.6118554594200545
chr5	12754700	12755700	1.0841597446422353
chr5	12754800	12755800	0.1842358755746638
chr5	12754900	12755900	-0.1458914891705585
chr5	12755000	12756000	-0.6444562544046882
chr5	12755100	12756100	-0.24982844996078024
chr5	12755200	12756200	-0.36073659627870414
chr5	12755300	12756300	0.2517110982380903
chr5	12755400	12756400	0.5267839043438491
chr5	12755500	12756500	0.22820206499980075
chr5	12755600	12756600	-0.4301572368939765
chr5	12755700	12756700	-0.5280938301510404
chr5	12755800	12756800	-0.4750786177208962
chr5	12755900	12756900	-0.21395804730634901
chr5	12756000	12757000	-0.5822519063663963
chr5	12756100	12757100	-0.5485801440237951
chr5	12756200	12757200	-0.5602239926451049
chr5	12756300	12757300	-0.5443299809059071
chr5	12756400	12757400	-0.1828844113599736
chr5	12756500	12757500	-0.003429343581884066
chr5	12756600	12757600	0.3959588098348291
chr5	12756700	12757700	1.0857820323159673
chr5	12756800	12757800	0.9980657880568145
chr5	12756900	12757900	1.6356184582011513
chr5	12757000	12758000	1.7022981390518401
chr5	12757100	12758100	1.1064715097721232
chr5	12757200	12758200	1.0754004650674784
chr5	12757300	12758300	0.9875748969980171
chr5	12757400	12758400	0.9265745300310976
chr5	12757500	12758500	0.9336357186024208
chr5	12757600	12758600	0.15760403911787238
chr5	12757700	12758700	-0.2936105891021653
chr5	12757800	12758800	0.030431983016841687
chr5	12757900	12758900	-0.7261673791148053
chr5	12758000	12759000	-0.15908201848187617
chr5	12758100	12759100	0.37542879216567204
chr5	12758200	12759200	1.0300185037545286
chr5	12758300	12759300	0.9254257784648212
chr5	12758400	12759400	0.7507832283102028
chr5	12758500	12759500	0.5399919354659336
chr5	12758600	12759600	0.4313276410309971
chr5	12758700	12759700	1.1630791483543117
chr5	12758800	12759800	0.8633374749764499
chr5	12758900	12759900	1.2823959116017565
chr5	12759000	12760000	0.9341447634537328
chr5	12759100	12760100	0.9557416326319548
chr5	12759200	12760200	0.1806643472358226
chr5	12759300	12760300	-0.14195792971783838
chr5	12759400	12760400	-0.3475464683503113
chr5	12759500	12760500	-0.6534799417248466
chr5	12759600	12760600	-0.2419135080292548
chr5	12759700	12760700	-0.6519752231121322
chr5	12759800	12760800	-0.5665036981986341
chr5	12759900	12760900	-0.4083688140393488
chr5	12760000	12761000	-0.08085259123078074
chr5	12760100	12761100	-0.015107769535614385
chr5	12760200	12761200	-0.05113944852246289
chr5	12760300	12761300	0.35338415994112354
chr5	12760400	12761400	0.6688555047794822
chr5	12760500	12761500	1.3716131014833883
chr5	12760600	12761600	1.6589260105093515
chr5	12760700	12761700	1.463406120282848
chr5	12760800	12761800	2.0365843623857556
chr5	12760900	12761900	2.087247110382864
chr5	12761000	12762000	2.404163636237225
chr5	12761100	12762100	2.52103919114066
chr5	12761200	12762200	1.8082992931553208
chr5	12761300	12762300	1.4257526845284445
chr5	12761400	12762400	1.0165806824247516
chr5	12761500	12762500	0.7339005752691314
chr5	12761600	12762600	1.0022595071758826
chr5	12761700	12762700	1.2714642810025771
chr5	12761800	12762800	0.7135860647264242
chr5	12761900	12762900	-0.38312672143882137
chr5	12762000	12763000	-0.7950516035993881
chr5	12762100	12763100	-1.0277329349164654
chr5	12762200	12763200	0.3142439218034683
chr5	12762300	12763300	0.9331191687816088
chr5	12762400	12763400	1.3840362756666051
chr5	12762500	12763500	1.456100692294587
chr5	12762600	12763600	1.0420014110283309
chr5	12762700	12763700	0.9249189631274494
chr5	12762800	12763800	1.1812956807511459
chr5	12762900	12763900	2.192139704860102
chr5	12763000	12764000	2.0390663195069147
chr5	12763100	12764100	1.7668196129352782
chr5	12763200	12764200	0.8510972103994937
chr5	12763900	12764900	-0.01687737650548498
chr5	12764000	12765000	0.1214359503987464
chr5	12764100	12765100	0.0985216584065428
chr5	12764200	12765200	0.35770192797845823
chr5	12764300	12765300	0.13251982023533854
chr5	12764400	12765400	0.5668822526309344
chr5	12764500	12765500	0.3298517575115594
chr5	12764600	12765600	0.6827067171456239
chr5	12764700	12765700	0.2860615170880278
chr5	12764800	12765800	0.7741162197046788
chr5	12764900	12765900	1.053797448983138
chr5	12765000	12766000	1.409914548165675
chr5	12765100	12766100	1.1064791228128603
chr5	12765200	12766200	0.985615223537158
chr5	12765300	12766300	0.9124816468612752
chr5	12765400	12766400	0.6895867587645587
chr5	12765500	12766500	1.8623815301682023
chr5	12765600	12766600	1.640658663260688
chr5	12765700	12766700	2.266051409842275
chr5	12765800	12766800	1.7559681730380867
chr5	12765900	12766900	1.9746956451180568
chr5	12766000	12767000	1.5976754630411638
chr5	12766100	12767100	1.529606381798173
chr5	12766200	12767200	1.2991507458867149
chr5	12766300	12767300	1.3437371212903304
chr5	12766400	12767400	0.9771421010196358
chr5	12766500	12767500	-0.06452425833641799
chr5	12766600	12767600	-0.3232918642945121
chr5	12766700	12767700	-0.34476994883860995
chr5	12766800	12767800	-0.12225616575411324
chr5	12766900	12767900	-0.4238159738562831
chr5	12767000	12768000	-0.5112863458730412
chr5	12767100	12768100	-0.26535842313599906
chr5	12767200	12768200	-0.367070944734415
chr5	12767300	12768300	-0.27705264713874544
chr5	12767400	12768400	0.03851100551513393
chr5	12767500	12768500	0.7456813632845853
chr5	12767600	12768600	0.8636408442671086
chr5	12767700	12768700	0.9495257894850712
chr5	12767800	12768800	1.129707040150752
chr5	12767900	12768900	1.5958481112510845
chr5	12768000	12769000	1.6754580392076874
chr5	12768100	12769100	1.4117629643819067
chr5	12768200	12769200	0.9886834857652904
chr5	12768300	12769300	0.8585549117583929
chr5	12768400	12769400	0.6454617120045987
chr5	12768500	12769500	-0.3031772167658205
chr5	12768600	12769600	-0.4640459679036194
chr5	12768700	12769700	-1.1450247002996221
chr5	12768800	12769800	-1.411905907602999
chr5	12768900	12769900	-1.9001567651301488
chr5	12770000	12771000	1.068602397504427
chr5	12770100	12771100	0.9936507249750328
chr5	12770200	12771200	0.9159875827003878
chr5	12770300	12771300	1.0596512737838801
chr5	12770400	12771400	0.7809233482701644
chr5	12770500	12771500	0.587033262261955
chr5	12770600	12771600	0.22821639104342845
chr5	12770700	12771700	0.0032529204938191282
chr5	12770800	12771800	0.22365485536357
chr5	12770900	12771900	0.2767257887606083
chr5	12771000	12772000	0.1322841105521408
chr5	12771100	12772100	-0.12732093825277138
chr5	12771200	12772200	-0.15054133823240892
chr5	12771300	12772300	-0.5456209292724394
chr5	12771400	12772400	-0.11082846852494382
chr5	12771500	12772500	-0.4404964828675895
chr5	12771600	12772600	0.0007037055378352803
chr5	12771700	12772700	0.6070651207511077
chr5	12771800	12772800	0.9656455604368832
chr5	12771900	12772900	0.9240991066745156
chr5	12772000	12773000	1.0781696154912546
chr5	12772100	12773100	1.327599161387123
chr5	12772200	12773200	2.0058618525099807
chr5	12772300	12773300	2.3242528920789014
chr5	12772400	12773400	1.6043343358437079
chr5	12772500	12773500	1.8210006806102823
chr5	12772600	12773600	1.843973227714497
chr5	12772700	12773700	1.1267267239618692
chr5	12773700	12774700	0.6464015906302413
chr5	12773800	12774800	0.7402790659657681
chr5	12773900	12774900	0.7251202148802297
chr5	12774000	12775000	0.9338572664189304
chr5	12774100	12775100	0.8049905465393034
chr5	12774200	12775200	0.2617017881883746
chr5	12774300	12775300	0.5590057301877925
chr5	12774400	12775400	0.9906732716690659
chr5	12774500	12775500	1.2471714630513562
chr5	12774600	12775600	1.2501792097582538
chr5	12774700	12775700	0.6401176416456207
chr5	12774800	12775800	0.05476441606525332
chr5	12774900	12775900	1.0013048982510846
chr5	12775000	12776000	0.27204871715509193
chr5	12775100	12776100	0.6910110072388929
chr5	12775200	12776200	0.9806525646550428
chr5	12775300	12776300	0.635451145571225
chr5	12775400	12776400	0.18595564752364507
chr5	12775500	12776500	0.3421022388371711
chr5	12775600	12776600	-0.4561228239341926
chr5	12775700	12776700	0.13111544697956787
chr5	12775800	12776800	1.1431866187430584
chr5	12775900	12776900	0.12205954058264824
chr5	12776000	12777000	0.3793178047568426
chr5	12776100	12777100	0.06694128805494348
chr5	12776200	12777200	-0.6156633887853077
chr5	12776300	12777300	-0.6003402174016462
chr5	12776400	12777400	-0.7078656207471129
chr5	12776500	12777500	-1.1402321388271512
chr5	12776600	12777600	-0.5469118969341229
chr5	12776700	12777700	-0.8861939735091949
chr5	12776800	12777800	-0.6999795303301062
chr5	12776900	12777900	-0.4510078223860657
chr5	12777000	12778000	0.5423528197165469
chr5	12777100	12778100	0.43476561127299856
chr5	12777200	12778200	0.5700978278231322
chr5	12777300	12778300	0.7242760133822176
chr5	12777400	12778400	0.8338884507956762
chr5	12777500	12778500	0.7709522558216917
chr5	12777600	12778600	1.0942579838349449
chr5	12777700	12778700	1.3340113651188232
chr5	12777800	12778800	0.1885241721819008
chr5	12777900	12778900	0.02600006745130916
chr5	12778000	12779000	-0.7092608873204849
chr5	12778100	12779100	0.09688549356282436
chr5	12778200	12779200	0.2744060335990049
chr5	12778300	12779300	0.5790193420948873
chr5	12778400	12779400	0.6567186223884645
chr5	12778500	12779500	1.0162421199498988
chr5	12778600	12779600	0.9960789757111159
chr5	12778700	12779700	1.2644269987891348
chr5	12778800	12779800	1.5553364011368012
chr5	12778900	12779900	2.16969066768964
chr5	12779000	12780000	2.3015450570488962
chr5	12779100	12780100	0.9378635827059688
chr5	12779200	12780200	0.5313460836222224
chr5	12779300	12780300	0.21203884633618966
chr5	12779400	12780400	-0.13417138935820594
chr5	12779500	12780500	-0.6811504828903099
chr5	12779600	12780600	-1.2504380651894167
chr5	12779700	12780700	-1.9109293722871568
chr5	12779800	12780800	-1.6208450516023178
chr5	12779900	12780900	-1.7041747338429951
chr5	12780000	12781000	-1.4110104376357844
chr5	12780100	12781100	-0.7692990248233118
chr5	12780200	12781200	-0.1883540174258717
chr5	12780300	12781300	0.10192285864152516
chr5	12780400	12781400	0.5618861789546593
chr5	12780500	12781500	1.3088765017473725
chr5	12780600	12781600	1.7180886378119269
chr5	12780700	12781700	2.340532524304776
chr5	12780800	12781800	2.470677318958129
chr5	12780900	12781900	2.6278573864694894
chr5	12781000	12782000	2.3597604422569045
chr5	12781100	12782100	2.0038644584445917
chr5	12781200	12782200	1.3433101863747057
chr5	12781300	12782300	1.2839261294721842
chr5	12781400	12782400	1.522114739634694
chr5	12781500	12782500	0.8941407962256709
chr5	12781600	12782600	0.8919259457749039
chr5	12781700	12782700	1.4513139226688143
chr5	12781800	12782800	1.220570037561089
chr5	12781900	12782900	0.8711660355676935
chr5	12782000	12783000	0.34765540579347115
chr5	12782100	12783100	0.8601228827179743
chr5	12782200	12783200	1.9622346864216849
chr5	12782300	12783300	1.7546224226013678
chr5	12782400	12783400	0.7658350746684554
chr5	12782500	12783500	1.400775382624671
chr5	12782600	12783600	1.3902574600180664
chr5	12782700	12783700	0.9321161695899286
chr5	12782800	12783800	1.0208370672896483
chr5	12782900	12783900	0.8497698900284061
chr5	12783000	12784000	1.3934202773146334
chr5	12783100	12784100	1.1620095721167134
chr5	12783200	12784200	0.7035689200113763
chr5	12783300	12784300	0.9179653462880956
chr5	12783400	12784400	2.067128739019271
chr5	12783500	12784500	1.7195856921954271
chr5	12783600	12784600	1.6386639526772333
chr5	12783700	12784700	1.3925964886683957
chr5	12783800	12784800	1.4575276202132856
chr5	12783900	12784900	1.6942182437836075
chr5	12784000	12785000	1.8099177349542235
chr5	12784100	12785100	1.6124311924195749
chr5	12784200	12785200	1.4316016721071911
chr5	12784300	12785300	1.6850735561148922
chr5	12784400	12785400	0.8758304825507627
chr5	12784500	12785500	0.6641167162443378
chr5	12784600	12785600	-0.051535146699376935
chr5	12784700	12785700	-0.07851917393274087
chr5	12784800	12785800	-0.14254446373989632
chr5	12784900	12785900	-0.12217357138959165
chr5	12785000	12786000	-0.6168947028472029
chr5	12785100	12786100	0.041525797798232914
chr5	12785200	12786200	-0.014323884688290125
chr5	12785300	12786300	0.07803308007439635
chr5	12785400	12786400	-0.22106045550154352
chr5	12785500	12786500	0.0570303401434062
chr5	12785600	12786600	0.9050156945530521
chr5	12785700	12786700	0.9062934830809408
chr5	12785800	12786800	1.210834613301493
chr5	12785900	12786900	1.0064140096454863
chr5	12786000	12787000	1.3517780988352264
chr5	12786100	12787100	1.5898035689009398
chr5	12786200	12787200	1.7158677560047488
chr5	12786300	12787300	0.8588627611643274
chr5	12786400	12787400	1.5931750480142322
chr5	12786500	12787500	1.2407680065238855
chr5	12786600	12787600	-0.07675861716952857
chr5	12786700	12787700	-0.1805133135954686
chr5	12786800	12787800	-0.4042616936458941
chr5	12786900	12787900	-0.686248765573396
chr5	12787000	12788000	-0.4232999251514917
chr5	12787100	12788100	-1.4702940250167735
chr5	12787200	12788200	-1.3283376951413344
chr5	12787300	12788300	-1.3542749614884129
chr5	12787400	12788400	-1.5282287411826538
chr5	12787500	12788500	-0.9050832109342521
chr5	12787600	12788600	-0.394744844520839
chr5	12787700	12788700	-0.3865056991609149
chr5	12787800	12788800	0.040909662186624035
chr5	12787900	12788900	-0.0646186966767804
chr5	12788000	12789000	0.07181365347595814
chr5	12788100	12789100	0.6766331007654259
chr5	12788200	12789200	0.7926298496753974
chr5	12788300	12789300	0.9839121225708748
chr5	12788400	12789400	1.1153968616101009
chr5	12788500	12789500	0.5733873058130348
chr5	12788600	12789600	0.8435859764960265
chr5	12788700	12789700	1.256656456437973
chr5	12788800	12789800	1.0961068739414297
chr5	12788900	12789900	1.7374237484333817
chr5	12789000	12790000	1.812107269511978
chr5	12789100	12790100	1.7506938305353528
chr5	12789200	12790200	1.7106473594858576
chr5	12789300	12790300	1.30226379743091
chr5	12789400	12790400	1.0827035086933436
chr5	12789500	12790500	0.906972930315058
chr5	12789600	12790600	1.1019408010475984
chr5	12789700	12790700	0.8321765535452041
chr5	12789800	12790800	0.3471391920817172
chr5	12789900	12790900	0.2637062360667056
chr5	12790000	12791000	0.31064661584047254
chr5	12790100	12791100	0.6148387734500919
chr5	12790200	12791200	0.3155088233428692
chr5	12790300	12791300	0.32096899496803005
chr5	12790400	12791400	0.576156010886465
chr5	12790500	12791500	0.7465635397705451
chr5	12790600	12791600	0.5131701261282049
chr5	12790700	12791700	0.2411450257051097
chr5	12790800	12791800	0.5082717033866263
chr5	12790900	12791900	0.2787901723699017
chr5	12791000	12792000	0.15971179885877698
chr5	12791100	12792100	-0.138465662101315
chr5	12791200	12792200	0.2281024162259925
chr5	12791300	12792300	1.0004067653948452
chr5	12791400	12792400	1.0963044583381567
chr5	12791500	12792500	1.619224039782717
chr5	12791600	12792600	2.0370765582766057
chr5	12791700	12792700	2.3441247300546126
chr5	12791800	12792800	2.806345703804537
chr5	12791900	12792900	2.421450382324502
chr5	12792000	12793000	2.654109197519729
chr5	12792100	12793100	2.4348918046784545
chr5	12792200	12793200	2.32796335978486
chr5	12792300	12793300	2.12739888745392
chr5	12792400	12793400	2.2260648881575964
chr5	12792500	12793500	1.4888920960491858
chr5	12792600	12793600	1.434765457979546
chr5	12792700	12793700	1.7836137473210896
chr5	12792800	12793800	1.4633941643107242
chr5	12792900	12793900	1.5772081499448969
chr5	12793000	12794000	0.8894204021457756
chr5	12793100	12794100	1.3448055931784428
chr5	12793200	12794200	1.3766635528604934
chr5	12793300	12794300	0.9126139747182758
chr5	12793400	12794400	1.0346554438534104
chr5	12793500	12794500	1.485060000764323
chr5	12793600	12794600	1.4495150187560697
chr5	12793700	12794700	1.3805691271833291
chr5	12793800	12794800	1.7973521120513112
chr5	12793900	12794900	2.436002012194185
chr5	12794000	12795000	3.3710087705922267
chr5	12794100	12795100	3.6403792594372697
chr5	12794200	12795200	3.8744614005428684
chr5	12794300	12795300	4.554867461173981
chr5	12794400	12795400	4.4477010082370985
chr5	12794500	12795500	4.415945219034438
chr5	12794600	12795600	4.30638248884991
chr5	12795600	12796600	-2.7788003002944714
chr5	12795700	12796700	-3.572375518245284
chr5	12795800	12796800	-3.211637551643897
chr5	12795900	12796900	-3.2014149832243675
chr5	12796000	12797000	-2.969302224141118
chr5	12796100	12797100	-2.548103814644024
chr5	12796200	12797200	-2.638204992124089
chr5	12796300	12797300	-2.3484483478600566
chr5	12796400	12797400	-1.1865061574501774
chr5	12796500	12797500	-1.1136444376336152
chr5	12796600	12797600	-0.9388651307580752
chr5	12796700	12797700	-0.2780198066677693
chr5	12796800	12797800	-1.0389671419368125
chr5	12796900	12797900	-0.9059452133058846
chr5	12797000	12798000	-0.4396208635460918
chr5	12797100	12798100	-0.4322178471317441
chr5	12797200	12798200	0.4468222628708591
chr5	12797300	12798300	0.32503887375753937
chr5	12797400	12798400	0.3181518041232729
chr5	12797500	12798500	0.6849403851522377
chr5	12797600	12798600	0.7786334070874638
chr5	12797700	12798700	0.9074116970865264
chr5	12797800	12798800	1.8678376411446185
chr5	12797900	12798900	1.933453545324572
chr5	12798000	12799000	1.6098706017824476
chr5	12798100	12799100	1.2634829233322389
chr5	12798200	12799200	0.6789186306793508
chr5	12798300	12799300	0.7406315554263809
chr5	12798400	12799400	0.32719045967959026
chr5	12798500	12799500	0.4247664058868855
chr5	12798600	12799600	-0.5203866000152152
chr5	12798700	12799700	-0.7241032665301234
chr5	12798800	12799800	-0.8962589593865002
chr5	12800200	12801200	0.16397444481780984
chr5	12800300	12801300	0.8512821829308358
chr5	12800400	12801400	0.4624072007699686
chr5	12800500	12801500	0.5201912403884595
chr5	12801600	12802600	0.631463273276166
chr5	12801700	12802700	0.9444074434050936
chr5	12801800	12802800	0.8746143820256822
chr5	12801900	12802900	1.2307201648815391
chr5	12802000	12803000	1.0373062044596035
chr5	12803100	12804100	-0.8325043111288352
chr5	12803200	12804200	-0.566621545061037
chr5	12803300	12804300	-0.17826799449242514
chr5	12803400	12804400	-0.015186880485603516
chr5	12803500	12804500	0.6416727069880351
chr5	12803600	12804600	1.356653399400819
chr5	12803700	12804700	2.6468786170147203
chr5	12803800	12804800	2.441710846656649
chr5	12803900	12804900	1.9589373327800268
chr5	12804000	12805000	1.8348201181037098
chr5	12804100	12805100	1.7780735928085225
chr5	12804200	12805200	2.169980449761745
chr5	12804300	12805300	2.7031714968294067
chr5	12804400	12805400	2.1159014392034354
chr5	12804500	12805500	2.0401901609140882
chr5	12804600	12805600	1.2571561051721365
chr5	12804700	12805700	1.1551438621726482
chr5	12804800	12805800	0.8364136453383142
chr5	12804900	12805900	0.8949855341730363
chr5	12805000	12806000	1.0801441873952242
chr5	12805100	12806100	0.7194208140421897
chr5	12805200	12806200	0.3654226164414929
chr5	12805300	12806300	-0.3602513721444741
chr5	12805400	12806400	-0.16662826429290972
chr5	12805500	12806500	-0.3177477663893366
chr5	12805600	12806600	0.654362458073438
chr5	12806700	12807700	-0.5601923455915258
chr5	12806800	12807800	0.5863454602566341
chr5	12806900	12807900	0.4577502568016794
chr5	12807000	12808000	0.5221160442636433
chr5	12807100	12808100	1.3801750193040478
chr5	12807200	12808200	1.4003235884268328
chr5	12807300	12808300	1.2649211923961408
chr5	12807400	12808400	0.920394597981044
chr5	12807500	12808500	0.6626111492040538
chr5	12807600	12808600	0.9000644493836929
chr5	12807700	12808700	0.9905778465279954
chr5	12807800	12808800	0.4607168443051988
chr5	12807900	12808900	0.6612134885941421
chr5	12808000	12809000	0.7647510018062297
chr5	12808100	12809100	0.3746668237273556
chr5	12808200	12809200	0.2955211946747103
chr5	12808300	12809300	0.2700021881542287
chr5	12808400	12809400	0.20119079030962772
chr5	12808500	12809500	0.4746611395626999
chr5	12808600	12809600	0.21092954409805492
chr5	12808700	12809700	-0.532422750901749
chr5	12808800	12809800	-0.3372697865810976
chr5	12808900	12809900	-0.2281645846595901
chr5	12809000	12810000	0.32120141505169725
chr5	12809100	12810100	0.40851309638014704
chr5	12809200	12810200	0.9419415180177791
chr5	12809300	12810300	0.8173854885661949
chr5	12809400	12810400	1.3972696367918491
chr5	12809500	12810500	1.0753557390997324
chr5	12809600	12810600	1.9073364137170643
chr5	12809700	12810700	2.4179758666715583
chr5	12809800	12810800	2.2532967657092637
chr5	12809900	12810900	2.12138260436333
chr5	12810000	12811000	1.7207773838712037
chr5	12810100	12811100	1.4990972659016917
chr5	12810200	12811200	1.0577486445308708
chr5	12810300	12811300	1.43629751248004
chr5	12820400	12821400	0.4315841435366374
chr5	12820500	12821500	-0.3776725195569554
chr5	12820600	12821600	-0.025942551578085043
chr5	12820700	12821700	-0.1885427281797692
chr5	12820800	12821800	-0.4177107639638531
chr5	12820900	12821900	-0.627136525811969
chr5	12821000	12822000	-0.14081709796197414
chr5	12821100	12822100	-0.08960882458472062
chr5	12821200	12822200	-0.29405079873811146
chr5	12821300	12822300	-0.7538570298792123
chr5	12821400	12822400	-0.5429716550871972
chr5	12821500	12822500	-0.2395067947798753
chr5	12821600	12822600	-0.21382789766437452
chr5	12821700	12822700	-0.02660332312047291
chr5	12821800	12822800	0.0722747906994333
chr5	12821900	12822900	0.2792616308030678
chr5	12822000	12823000	0.40416661749419935
chr5	12822100	12823100	0.5082483193490176
chr5	12822200	12823200	1.1499151358687285
chr5	12822300	12823300	1.1452789688254716
chr5	12822400	12823400	0.7779598659130051
chr5	12822500	12823500	1.4471463226180559
chr5	12822600	12823600	1.5522279606079563
chr5	12822700	12823700	1.4226722704166437
chr5	12822800	12823800	1.075958075878807
chr5	12822900	12823900	1.263591564693504
chr5	12823000	12824000	1.325700793007761
chr5	12823100	12824100	1.3665382969203514
chr5	12823200	12824200	0.3456281685733494
chr5	12823300	12824300	0.2367346474908197
chr5	12823400	12824400	0.6587498030992741
chr5	12823500	12824500	-0.04513841904114474
chr5	12823600	12824600	-1.001889397690419
chr5	12823700	12824700	-1.6315475169717324
chr5	12823800	12824800	-1.180574013384044
chr5	12823900	12824900	-1.6808516230630393
chr5	12824000	12825000	-1.9018685314046593
chr5	12824100	12825100	-2.1241530275776697
chr5	12824200	12825200	-1.1741034261589869
chr5	12824300	12825300	-1.3969435233780425
chr5	12824400	12825400	-1.4621419017547646
chr5	12824500	12825500	-1.1031650252689738
chr5	12824600	12825600	-0.4554118162681993
chr5	12824700	12825700	0.1341730470317774
chr5	12824800	12825800	-0.7938205650592197
chr5	12824900	12825900	-1.068548541780665
chr5	12825000	12826000	-0.8909140177422911
chr5	12825100	12826100	-0.7265138330719191
chr5	12825200	12826200	-1.3414877008200459
chr5	12825300	12826300	-0.8065719811033755
chr5	12825400	12826400	-1.2231353635035158
chr5	12825500	12826500	-1.6777970072571096
chr5	12825600	12826600	-2.1907311190831984
chr5	12825700	12826700	-2.5133975239566166
chr5	12825800	12826800	-1.1555768052092767
chr5	12825900	12826900	-0.4378427086499037
chr5	12826000	12827000	-0.6363135087060594
chr5	12826100	12827100	-0.8952905529657599
chr5	12826200	12827200	-0.2379532525688337
chr5	12826300	12827300	-0.20532694108159427
chr5	12826400	12827400	-0.2172089726922208
chr5	12826500	12827500	0.08652947959533343
chr5	12826600	12827600	0.1811766346045628
chr5	12826700	12827700	0.5903755844280417
chr5	12826800	12827800	0.2784695205958421
chr5	12826900	12827900	0.0008169203681169651
chr5	12827000	12828000	0.12941594358427289
chr5	12827100	12828100	0.6014395501802496
chr5	12827200	12828200	0.02080795773893544
chr5	12827300	12828300	-0.2178340735503638
chr5	12827400	12828400	-0.1704889227186702
chr5	12827500	12828500	-0.5877153009216886
chr5	12827600	12828600	-0.49794667483705995
chr5	12827700	12828700	-0.6261865127449084
chr5	12827800	12828800	-0.7993619989122911
chr5	12827900	12828900	-1.2178837474538444
chr5	12828000	12829000	-1.3258265701339562
chr5	12828100	12829100	-1.6803024532678854
chr5	12828200	12829200	-0.9958809162830512
chr5	12828300	12829300	-1.09733539660051
chr5	12828400	12829400	-0.2527180310818902
chr5	12828500	12829500	-0.0021065400794593424
chr5	12828600	12829600	0.2702804188896004
chr5	12828700	12829700	0.06363481402228759
chr5	12828800	12829800	-0.06160212979785582
chr5	12828900	12829900	0.7231382560622404
chr5	12829000	12830000	0.7671083253972335
chr5	12829100	12830100	1.0216501587425946
chr5	12829200	12830200	0.4761635465728217
chr5	12829300	12830300	0.3258723466403585
chr5	12829400	12830400	-0.6258151662670646
chr5	12829500	12830500	-0.9064124980510784
chr5	12829600	12830600	-1.1321226117171523
chr5	12829700	12830700	-0.7992116416636356
chr5	12829800	12830800	-1.1605174119725048
chr5	12829900	12830900	-1.0748185861758892
chr5	12830000	12831000	-1.309490871113825
chr5	12830100	12831100	-1.4292245843455818
chr5	12830200	12831200	-0.09730142830498104
chr5	12830300	12831300	0.06272539506862193
chr5	12830400	12831400	0.7151629660364105
chr5	12830500	12831500	1.2301252005494236
chr5	12830600	12831600	1.2657223801017952
chr5	12830700	12831700	1.1693067264159336
chr5	12830800	12831800	1.4284984131076175
chr5	12830900	12831900	1.176275582999888
chr5	12831000	12832000	1.6134180132827964
chr5	12831100	12832100	2.102377438599895
chr5	12831200	12832200	1.7374094310185515
chr5	12831300	12832300	1.7424144455036101
chr5	12831400	12832400	1.7561762802550818
chr5	12831500	12832500	1.32052933720657
chr5	12831600	12832600	0.8305296253890978
chr5	12831700	12832700	-0.32245322323643033
chr5	12831800	12832800	-0.4060725133545263
chr5	12831900	12832900	-0.6303151236422855
chr5	12832000	12833000	-0.7488527595984288
chr5	12832100	12833100	-0.8488890445287479
chr5	12832200	12833200	-1.3363312358593415
chr5	12832300	12833300	-1.3116998247051228
chr5	12832400	12833400	-1.3271183685220105
chr5	12832500	12833500	-1.2903684312086514
chr5	12832600	12833600	-0.7902599593448929
chr5	12832700	12833700	-0.4413855342078508
chr5	12832800	12833800	-0.44597068130596657
chr5	12832900	12833900	-0.3999768770435057
chr5	12833000	12834000	-0.49468037570471807
chr5	12833100	12834100	-0.40334646319095147
chr5	12833200	12834200	-0.8448023458228243
chr5	12833300	12834300	-0.7590885007439375
chr5	12835100	12836100	-0.3376349976059373
chr5	12835200	12836200	0.3725598957068641
chr5	12835300	12836300	0.8220770289038888
chr5	12835400	12836400	-0.08802762488751106
chr5	12835500	12836500	0.11682903661213792
chr5	12835600	12836600	-0.3296547846872461
chr5	12835700	12836700	-0.2143049378784604
chr5	12835800	12836800	0.4314030459286037
chr5	12835900	12836900	-0.3222716124911834
chr5	12836000	12837000	-0.8234353237825329
chr5	12836100	12837100	-0.9746258914173664
chr5	12836200	12837200	-1.2284690673911165
chr5	12836300	12837300	-1.7469219373642748
chr5	12836400	12837400	-1.7128222498157548
chr5	12836500	12837500	-1.7193767193806415
chr5	12836600	12837600	-0.9014451633523394
chr5	12836700	12837700	-0.6436968012531513
chr5	12836800	12837800	-0.5498634515637861
chr5	12836900	12837900	-0.39131005734288105
chr5	12837000	12838000	-0.28777732847419724
chr5	12837100	12838100	-0.19094313873077795
chr5	12837200	12838200	-1.3758793119032031
chr5	12837300	12838300	-0.6732847205977258
chr5	12837400	12838400	-0.5154150932717888
chr5	12837500	12838500	-0.19807882198310572
chr5	12837600	12838600	-0.9320675598413416
chr5	12837700	12838700	-0.6580415515024199
chr5	12837800	12838800	-0.4407532680193122
chr5	12837900	12838900	-0.4323632851376418
chr5	12838000	12839000	-0.6877164384048396
chr5	12838100	12839100	-1.2032121076349969
chr5	12838200	12839200	-0.5057463000506949
chr5	12838300	12839300	-0.4730317008251084
chr5	12838400	12839400	-0.3337701447531406
chr5	12838500	12839500	-0.4543028212089005
chr5	12838600	12839600	0.5634341977361125
chr5	12838700	12839700	0.3411683560534003
chr5	12838800	12839800	0.6882817103270954
chr5	12838900	12839900	0.6149169230225219
chr5	12839000	12840000	0.7689041684930431
chr5	12839100	12840100	1.4441715917261864
chr5	12839200	12840200	0.5156455365918206
chr5	12839300	12840300	-0.21347031646072245
chr5	12839400	12840400	-0.19613486028240565
chr5	12839500	12840500	0.019459825133599413
chr5	12839600	12840600	-0.05185418937630675
chr5	12839700	12840700	0.17608841158984645
chr5	12839800	12840800	-0.5863440335312476
chr5	12839900	12840900	-0.3583220224036192
chr5	12840000	12841000	-0.27731667457540277
chr5	12840100	12841100	-0.3813842185826496
chr5	12840200	12841200	0.6552798601667444
chr5	12840300	12841300	0.9882136380869622
chr5	12840400	12841400	1.1723423239649997
chr5	12840500	12841500	1.0960855544214976
chr5	12840600	12841600	1.339030727100439
chr5	12840700	12841700	1.136591934014981
chr5	12840800	12841800	1.5184630603937208
chr5	12840900	12841900	1.3860599264256297
chr5	12841000	12842000	1.8015466647356166
chr5	12841100	12842100	2.1663408990457445
chr5	12841200	12842200	1.6115449697970925
chr5	12841300	12842300	2.145875930000249
chr5	12841400	12842400	1.9100878077578607
chr5	12841500	12842500	2.178051627033724
chr5	12841600	12842600	1.2819031054400705
chr5	12841700	12842700	1.7486544026789674
chr5	12841800	12842800	1.8124342031676697
chr5	12841900	12842900	1.8315402506316272
chr5	12842000	12843000	1.617033160504203
chr5	12842100	12843100	1.6735463024914967
chr5	12842200	12843200	1.9479906572074428
chr5	12842300	12843300	1.7810323175090552
chr5	12842400	12843400	2.2681639050572566
chr5	12842500	12843500	1.7244482987648695
chr5	12842600	12843600	2.12923295947811
chr5	12842700	12843700	1.9689921510575
chr5	12842800	12843800	2.1871737545187027
chr5	12842900	12843900	2.1338021804065868
chr5	12843000	12844000	2.2377910603053786
chr5	12843100	12844100	2.121853990330196
chr5	12843200	12844200	1.7176429847540022
chr5	12843300	12844300	1.6699136421020369
chr5	12843400	12844400	1.6797349764833522
chr5	12843500	12844500	2.267991127011744
chr5	12843600	12844600	1.9769507865157367
chr5	12843700	12844700	2.3830468869315244
chr5	12843800	12844800	1.9799715830251567
chr5	12843900	12844900	1.8317229721703192
chr5	12844000	12845000	1.4629278116095739
chr5	12844100	12845100	1.362662394079227
chr5	12844200	12845200	1.7137671164597983
chr5	12844300	12845300	1.4412066471396618
chr5	12844400	12845400	1.2494193890629808
chr5	12844500	12845500	0.9657138891748678
chr5	12844600	12845600	1.2106310225093757
chr5	12844700	12845700	0.8968859464207685
chr5	12844800	12845800	0.7497850404251442
chr5	12844900	12845900	1.0360297009799455
chr5	12845000	12846000	1.0476408427224297
chr5	12845100	12846100	1.1965558722843312
chr5	12845200	12846200	0.7364521404793726
chr5	12845300	12846300	0.6766873393306959
chr5	12845400	12846400	0.4916529271767522
chr5	12845500	12846500	0.5428377901009472
chr5	12845600	12846600	0.4170896790773496
chr5	12845700	12846700	-0.6245850684875027
chr5	12845800	12846800	0.01525725790965035
chr5	12845900	12846900	-0.1803401603206611
chr5	12846000	12847000	0.08797768824710338
chr5	12846100	12847100	0.17365372011601693
chr5	12846200	12847200	0.607362366117782
chr5	12846300	12847300	0.5630204498683845
chr5	12846400	12847400	0.16325580078653568
chr5	12846500	12847500	0.018578837636158863
chr5	12846600	12847600	-0.11145594342431787
chr5	12846700	12847700	1.0142939874847328
chr5	12847800	12848800	-0.5584073252988174
chr5	12847900	12848900	-0.4364434820956909
chr5	12848000	12849000	-0.6346188487896564
chr5	12848100	12849100	-0.8696684092260359
chr5	12848200	12849200	-1.3602460107204062
chr5	12848300	12849300	-0.5973808296319565
chr5	12848400	12849400	-0.5095568108628971
chr5	12848500	12849500	0.043748708063439064
chr5	12848600	12849600	0.2335899577989873
chr5	12848700	12849700	-0.6351206079895911
chr5	12848800	12849800	0.16206804506805142
chr5	12848900	12849900	0.02463082186921164
chr5	12849000	12850000	-0.23557032201899267
chr5	12849100	12850100	0.3980879750846541
chr5	12849200	12850200	0.9011912265567814
chr5	12849300	12850300	1.1581095614874508
chr5	12849400	12850400	0.9462757883715184
chr5	12849500	12850500	0.6987802679240532
chr5	12849600	12850600	0.3570538027003479
chr5	12849700	12850700	1.0570091240988235
chr5	12849800	12850800	0.5904820212868899
chr5	12849900	12850900	0.7064457025046909
chr5	12850000	12851000	0.8094613553092483
chr5	12850100	12851100	0.8950200516540209
chr5	12850200	12851200	0.8845861897311759
chr5	12850300	12851300	0.7813493687474148
chr5	12850400	12851400	0.2385524922245497
chr5	12850500	12851500	-0.15965576304707876
chr5	12850600	12851600	0.38215734583715577
chr5	12850700	12851700	0.3664844106756433
chr5	12850800	12851800	0.7413136674513597
chr5	12850900	12851900	0.3692379712999526
chr5	12851000	12852000	0.3511553607683793
chr5	12851100	12852100	0.8198192795880189
chr5	12851200	12852200	0.7901580003830968
chr5	12851300	12852300	0.8646142311419948
chr5	12851400	12852400	1.6370133912073956
chr5	12851500	12852500	1.858344525034516
chr5	12851600	12852600	1.737334226293087
chr5	12851700	12852700	1.0555942643444505
chr5	12851800	12852800	0.8974065843600839
chr5	12851900	12852900	1.3805985687249986
chr5	12852000	12853000	1.5218870636425552
chr5	12852100	12853100	0.5764013648389342
chr5	12852200	12853200	0.4378457346310941
chr5	12852300	12853300	0.11688440512372025
chr5	12852400	12853400	-0.14198812780653708
chr5	12852500	12853500	0.5469155863445823
chr5	12852600	12853600	0.5941773920219308
chr5	12852700	12853700	1.3218806698095078
chr5	12852800	12853800	0.08501386527495787
chr5	12852900	12853900	-0.15053758570808934
chr5	12853000	12854000	0.3308898038678632
chr5	12853100	12854100	-0.1382282318984598
chr5	12853200	12854200	-0.006226722050183607
chr5	12853300	12854300	-0.08259916784254302
chr5	12853400	12854400	0.5960631555615886
chr5	12853500	12854500	0.3305318084774515
chr5	12853600	12854600	-0.08544862272828962
chr5	12853700	12854700	-0.2824141995450799
chr5	12853800	12854800	1.0078075252111205
chr5	12853900	12854900	1.4334165956216438
chr5	12854000	12855000	0.867555578704459
chr5	12854100	12855100	0.9060308442091342
chr5	12854200	12855200	0.5914169570778578
chr5	12854300	12855300	0.7166906979085499
chr5	12854400	12855400	-0.13920354897749732
chr5	12854500	12855500	-0.16456805845753433
chr5	12854600	12855600	-0.039850540701306635
chr5	12854700	12855700	0.5182193617865027
chr5	12854800	12855800	-0.6442141028844462
chr5	12854900	12855900	-1.3914738006441119
chr5	12855000	12856000	-2.007543573002117
chr5	12855100	12856100	-1.5560549294859918
chr5	12855200	12856200	-2.127693555804916
chr5	12855300	12856300	-2.283366412002472
chr5	12855400	12856400	-2.562046989311757
chr5	12855500	12856500	-1.8589503165370849
chr5	12855600	12856600	-1.887656685669162
chr5	12855700	12856700	-2.216758696404939
chr5	12855800	12856800	-2.2034123414643068
chr5	12855900	12856900	-1.6587746334683688
chr5	12856000	12857000	-1.0182003294790025
chr5	12856100	12857100	-0.6721011955604446
chr5	12856200	12857200	-0.08267754356702448
chr5	12856300	12857300	0.07485237408681739
chr5	12856400	12857400	0.830244824504631
chr5	12856500	12857500	0.2759717239471051
chr5	12856600	12857600	0.4613516494809022
chr5	12856700	12857700	0.4777546313773981
chr5	12856800	12857800	1.2151130935702832
chr5	12856900	12857900	0.8934456549893257
chr5	12857000	12858000	0.6589991524397164
chr5	12857100	12858100	0.7039797036267836
chr5	12857200	12858200	0.2995058661432731
chr5	12857300	12858300	0.3931613745799123
chr5	12857400	12858400	0.15662998402509828
chr5	12857500	12858500	0.24929626252796724
chr5	12857600	12858600	0.19455387833217114
chr5	12857700	12858700	0.2533023245128927
chr5	12857800	12858800	-0.3100254043709346
chr5	12857900	12858900	-0.663831799172274
chr5	12858000	12859000	-0.4824784963390196
chr5	12858900	12859900	1.5416861050109432
chr5	12859000	12860000	1.4801975226545097
chr5	12859100	12860100	1.6263802864515642
chr5	12859200	12860200	1.5643754923557975
chr5	12859300	12860300	0.7699157472670524
chr5	12859400	12860400	0.8817997163946151
chr5	12859500	12860500	0.8415638492342218
chr5	12859600	12860600	0.2912216802489236
chr5	12859700	12860700	0.28067128989745405
chr5	12859800	12860800	0.399384296367459
chr5	12859900	12860900	0.18903848925785435
chr5	12860000	12861000	0.18017565959431128
chr5	12860100	12861100	0.08610203254965139
chr5	12860200	12861200	-0.03265599871567556
chr5	12860300	12861300	0.9708129274914578
chr5	12860400	12861400	0.4046864577884702
chr5	12860500	12861500	0.6608698831802126
chr5	12860600	12861600	1.1704935213384118
chr5	12860700	12861700	0.7260977528570258
chr5	12860800	12861800	0.5395247994138613
chr5	12860900	12861900	0.5460823742674449
chr5	12861000	12862000	0.30797187840199447
chr5	12861100	12862100	0.15345713494914046
chr5	12861200	12862200	0.2939035689267384
chr5	12861300	12862300	-0.05850251164919885
chr5	12861400	12862400	0.8674472758796237
chr5	12861500	12862500	0.7510667005363347
chr5	12861600	12862600	0.6996757989404645
chr5	12861700	12862700	0.1977907317141032
chr5	12861800	12862800	-0.013263811198136513
chr5	12861900	12862900	-1.056576833004543
chr5	12862000	12863000	-1.4041501410124255
chr5	12862100	12863100	-2.1068950749643665
chr5	12862200	12863200	-2.4283533751386086
chr5	12862300	12863300	-2.4069914696148222
chr5	12862400	12863400	-3.3965411598522093
chr5	12862500	12863500	-3.6674221780077367
chr5	12862600	12863600	-3.8824921028819306
chr5	12862700	12863700	-2.919983105110377
chr5	12862800	12863800	-2.2952129971353044
chr5	12862900	12863900	-1.7359085030935155
chr5	12863000	12864000	-1.4486285459259116
chr5	12863100	12864100	-1.2081485697220902
chr5	12863200	12864200	-1.3517066973089318
chr5	12863300	12864300	-1.28696910125842
chr5	12863400	12864400	-0.7765033840561609
chr5	12863500	12864500	-0.7487625261434449
chr5	12863600	12864600	-0.1385322012229627
chr5	12863700	12864700	-0.017622638812664047
chr5	12863800	12864800	-0.7608211560345809
chr5	12863900	12864900	-0.6340766684099156
chr5	12864000	12865000	-0.473183775135738
chr5	12864100	12865100	0.006326364452718889
chr5	12864200	12865200	0.35544438450047205
chr5	12864300	12865300	0.4374038034606281
chr5	12864400	12865400	0.5836021044688197
chr5	12864500	12865500	0.6297642997681594
chr5	12864600	12865600	0.4293290572809799
chr5	12864700	12865700	0.2872029239637752
chr5	12864800	12865800	0.037534083754440464
chr5	12864900	12865900	-0.0909100430360958
chr5	12865000	12866000	0.3233435298924884
chr5	12865100	12866100	0.2587957014301278
chr5	12865200	12866200	0.4116129885854952
chr5	12865300	12866300	0.5948883371290974
chr5	12865400	12866400	0.7118460151402438
chr5	12865500	12866500	1.3016916330556132
chr5	12865600	12866600	1.2643291532963246
chr5	12865700	12866700	1.2680466583057657
chr5	12865800	12866800	1.4611467963080962
chr5	12865900	12866900	2.1815548895093406
chr5	12866000	12867000	1.6217342192379876
chr5	12866100	12867100	1.9172757929617048
chr5	12866200	12867200	1.7825169434237536
chr5	12866300	12867300	0.9177695849435259
chr5	12866400	12867400	1.2539690702678876
chr5	12866500	12867500	0.3019364020400894
chr5	12866600	12867600	0.13104176310934545
chr5	12866700	12867700	-0.5880762735204903
chr5	12866800	12867800	-0.33236942173510275
chr5	12866900	12867900	-1.1196596979353768
chr5	12867000	12868000	-1.1336777438494803
chr5	12867100	12868100	-0.6203493343232221
chr5	12867200	12868200	-0.6570487552933725
chr5	12867300	12868300	-0.2477605997527122
chr5	12867400	12868400	-0.5027656764377626
chr5	12867500	12868500	0.4069285349877441
chr5	12867600	12868600	-0.0390084015278863
chr5	12867700	12868700	0.6444884631834461
chr5	12867800	12868800	0.6756140832483142
chr5	12867900	12868900	1.1833298127351972
chr5	12868000	12869000	2.0202729602892324
chr5	12868100	12869100	1.6458497765812827
chr5	12868200	12869200	2.3215358295384707
chr5	12868300	12869300	2.2023549498186386
chr5	12868400	12869400	2.2898459866126197
chr5	12868500	12869500	1.6559641127928455
chr5	12868600	12869600	1.999160847393796
chr5	12868700	12869700	1.8089837535090985
chr5	12868800	12869800	2.171591495119208
chr5	12868900	12869900	2.268805848683051
chr5	12869000	12870000	1.3192821532531078
chr5	12869100	12870100	1.106683912648018
chr5	12869200	12870200	0.4879398991722745
chr5	12869300	12870300	0.7258276109476904
chr5	12869400	12870400	0.3150701347076572
chr5	12870500	12871500	1.2412570731512873
chr5	12870600	12871600	1.2062859994367228
chr5	12870700	12871700	0.9904354084960212
chr5	12870800	12871800	0.6183828400659471
chr5	12870900	12871900	0.2817230593145529
chr5	12871000	12872000	0.18546094684563097
chr5	12871100	12872100	0.5054811875558178
chr5	12871200	12872200	-0.19805742781358576
chr5	12871300	12872300	0.5466112189502246
chr5	12871400	12872400	-0.32972984228916485
chr5	12871500	12872500	-0.30666310749442666
chr5	12872700	12873700	-0.35051466389352515
chr5	12872800	12873800	-0.04669169765402497
chr5	12872900	12873900	0.12390761829977825
chr5	12873000	12874000	0.14107939927862012
chr5	12873100	12874100	0.28114380845499465
chr5	12873300	12874300	0.06736308969962163
chr5	12873400	12874400	-1.001078394874491
chr5	12873500	12874500	-1.5400938627604572
chr5	12873600	12874600	-1.9420931424933496
chr5	12873700	12874700	-2.3951996472314905
chr5	12873800	12874800	-2.281960049361499
chr5	12873900	12874900	-2.8162709760437568
chr5	12874000	12875000	-2.7146143789652406
chr5	12874100	12875100	-3.18234655543454
chr5	12874200	12875200	-3.3230623368890693
chr5	12874300	12875300	-3.543284543765645
chr5	12874400	12875400	-2.8839298469706898
chr5	12874500	12875500	-3.01646311300084
chr5	12874600	12875600	-2.3336488579829404
chr5	12874700	12875700	-1.875778654523956
chr5	12874800	12875800	-2.8103303076977983
chr5	12874900	12875900	-2.200816197656283
chr5	12875000	12876000	-2.0526678600965935
chr5	12875100	12876100	-2.256531132842293
chr5	12875200	12876200	-2.3637289099043395
chr5	12875300	12876300	-2.393617144100243
chr5	12875400	12876400	-1.902530755069984
chr5	12875500	12876500	-0.9743065173597348
chr5	12875600	12876600	-0.8523422352915663
chr5	12875700	12876700	-1.6332330099102912
chr5	12875800	12876800	-1.0931700515990008
chr5	12875900	12876900	-1.0087417812905004
chr5	12876000	12877000	-1.094367640781877
chr5	12876100	12877100	-0.966987251334555
chr5	12876200	12877200	-1.2277432396652093
chr5	12876300	12877300	-0.5557421419455784
chr5	12876400	12877400	-0.42905518033885454
chr5	12876500	12877500	-0.4224601912956265
chr5	12876600	12877600	-0.3608873763768151
chr5	12876700	12877700	-0.17371886037840492
chr5	12876800	12877800	-0.15105048969597412
chr5	12876900	12877900	-0.5674459852658694
chr5	12877000	12878000	-0.6212387920432029
chr5	12877100	12878100	-0.4165032128896004
chr5	12877200	12878200	-0.2511377582849848
chr5	12877300	12878300	-0.5560684855308069
chr5	12877800	12878800	-0.6226273257460565
chr5	12877900	12878900	-0.4774101681923873
chr5	12878000	12879000	-0.4830420241532717
chr5	12878100	12879100	-0.4419769629159551
chr5	12878200	12879200	-0.9751778036536004
chr5	12878300	12879300	-0.7840661585466859
chr5	12878400	12879400	-0.3776498726647081
chr5	12878500	12879500	-0.5229854261654494
chr5	12878600	12879600	-0.23974022146875826
chr5	12878700	12879700	-0.13491537872744966
chr5	12878800	12879800	0.08563398572929502
chr5	12878900	12879900	-0.011676672950913052
chr5	12879000	12880000	0.5248524199720287
chr5	12879100	12880100	0.2358760925179425
chr5	12879200	12880200	1.1291288846408092
chr5	12879300	12880300	0.9267793523681936
chr5	12879400	12880400	0.5066929426783833
chr5	12879500	12880500	0.2283702108842308
chr5	12879600	12880600	-0.1608467130887707
chr5	12879700	12880700	-0.14062075193884171
chr5	12879800	12880800	-0.3610976113015138
chr5	12879900	12880900	-0.4172142113417529
chr5	12880000	12881000	-0.8636021601774926
chr5	12880100	12881100	-0.5526705438043069
chr5	12880200	12881200	-1.0685501276192169
chr5	12880300	12881300	-0.8978183730229047
chr5	12880400	12881400	-1.2888921046248862
chr5	12880500	12881500	-0.7218809047654752
chr5	12880600	12881600	-0.7340092094845848
chr5	12880700	12881700	-0.4974890922500534
chr5	12880800	12881800	-0.2764360523393353
chr5	12880900	12881900	-0.2327722290907595
chr5	12881000	12882000	-0.24857905261825614
chr5	12881100	12882100	-1.0424142616886627
chr5	12881200	12882200	-0.9847096362126976
chr5	12881300	12882300	-1.308315718409231
chr5	12881400	12882400	-0.6792235449204376
chr5	12881500	12882500	-0.8992873811554827
chr5	12881600	12882600	-0.5007847889043877
chr5	12881700	12882700	-0.4666208736705716
chr5	12881800	12882800	-0.9181461296129716
chr5	12881900	12882900	-0.99634810695464
chr5	12882000	12883000	-1.358905926980855
chr5	12882100	12883100	-0.7704174455293065
chr5	12882200	12883200	-0.5094140543620808
chr5	12882300	12883300	-0.1326861004068952
chr5	12882400	12883400	0.06099526699937386
chr5	12882500	12883500	0.286164341972329
chr5	12882600	12883600	0.09471011875013892
chr5	12882700	12883700	0.20015839711598435
chr5	12882800	12883800	0.42780654237159904
chr5	12882900	12883900	0.5801994265915177
chr5	12883000	12884000	0.8067228604722383
chr5	12883100	12884100	1.0999612544687147
chr5	12883200	12884200	1.188990205871003
chr5	12883300	12884300	1.6527348977338512
chr5	12883400	12884400	1.4094130252719483
chr5	12883500	12884500	1.2434867250314932
chr5	12883600	12884600	1.150262637469572
chr5	12883700	12884700	1.0332824650891292
chr5	12883800	12884800	0.9850308057755308
chr5	12883900	12884900	1.2312519578600425
chr5	12884000	12885000	1.042164387124153
chr5	12884100	12885100	1.0069559555775598
chr5	12884200	12885200	0.6302362079201451
chr5	12884300	12885300	0.5555871194400095
chr5	12884400	12885400	0.3289846362743209
chr5	12884500	12885500	0.6915110944275491
chr5	12884600	12885600	0.8636519747060027
chr5	12884700	12885700	0.6914532502830402
chr5	12884800	12885800	0.8636580051590265
chr5	12884900	12885900	0.25733675157804603
chr5	12885000	12886000	0.574805533678075
chr5	12885100	12886100	0.5924034325617406
chr5	12885200	12886200	0.4347845165868874
chr5	12885300	12886300	-0.624100895146709
chr5	12885400	12886400	-0.4498375787179977
chr5	12885500	12886500	-0.8847686566925269
chr5	12885600	12886600	-0.9403871484408658
chr5	12885700	12886700	-0.7614925044497964
chr5	12885800	12886800	-1.0160839442838818
chr5	12885900	12886900	-0.9302132134044356
chr5	12886000	12887000	-1.0114142440763567
chr5	12886100	12887100	-0.9211002450603692
chr5	12886200	12887200	-0.3990255962805433
chr5	12886300	12887300	0.5582030750274941
chr5	12886400	12887400	0.17987007268635866
chr5	12886500	12887500	-0.10530932205745973
chr5	12886600	12887600	-0.1833547009219064
chr5	12886700	12887700	-0.6829676342567693
chr5	12886800	12887800	-0.08138701100100558
chr5	12886900	12887900	0.6049583335425813
chr5	12887000	12888000	0.3352518355281175
chr5	12887100	12888100	0.4971449928526189
chr5	12887200	12888200	-0.1051235581480372
chr5	12887300	12888300	-0.4455054937488273
chr5	12887400	12888400	-0.31373789399351665
chr5	12887500	12888500	-0.5874234569125181
chr5	12887600	12888600	-0.8301351892656421
chr5	12887700	12888700	-0.3100223022451877
chr5	12887800	12888800	-0.7386448753442589
chr5	12887900	12888900	-0.966101088755603
chr5	12888000	12889000	-0.7663794415055614
chr5	12888100	12889100	-0.6992122395778473
chr5	12888200	12889200	0.00958467974100118
chr5	12888300	12889300	-0.3945644034885895
chr5	12888400	12889400	0.12659850389252272
chr5	12888500	12889500	0.7025581637400454
chr5	12888600	12889600	0.9513680948722776
chr5	12888700	12889700	1.105355758558341
chr5	12888800	12889800	1.4367663488159828
chr5	12888900	12889900	0.34515579347884584
chr5	12889000	12890000	0.6398555718699815
chr5	12889100	12890100	0.14812047672535789
chr5	12889200	12890200	-0.1891775677326832
chr5	12889300	12890300	0.7927006570837479
chr5	12889400	12890400	-0.2907950818371939
chr5	12889500	12890500	-0.3153794670246017
chr5	12889600	12890600	-0.11062083432850678
chr5	12889700	12890700	-0.5699460541760522
chr5	12889800	12890800	-0.8780887392648886
chr5	12889900	12890900	0.2339603137214493
chr5	12890000	12891000	0.4733158682193018
chr5	12890100	12891100	0.7994355564339098
chr5	12890200	12891200	0.5881523851738849
chr5	12890300	12891300	0.4945852205305527
chr5	12890400	12891400	1.385555487802105
chr5	12890500	12891500	1.6806491525249752
chr5	12890600	12891600	1.5304834628263215
chr5	12890700	12891700	1.802064783886569
chr5	12890800	12891800	1.5049622147571355
chr5	12890900	12891900	1.2840010717108403
chr5	12891000	12892000	0.6481565144980614
chr5	12891100	12892100	0.32900223593566685
chr5	12891200	12892200	0.627335805051345
chr5	12891300	12892300	0.1272309103304342
chr5	12891400	12892400	-0.3759652731780952
chr5	12891500	12892500	-0.6617565133266453
chr5	12891600	12892600	-0.44756924370349055
chr5	12891700	12892700	0.15041137360355966
chr5	12891800	12892800	-0.025503105064605
chr5	12891900	12892900	-0.034915753381659
chr5	12892000	12893000	-0.4454523040775997
chr5	12892100	12893100	0.5548045567883526
chr5	12892200	12893200	-0.40376645005600587
chr5	12892300	12893300	0.007725447053667941
chr5	12892400	12893400	0.8620333710214837
chr5	12892500	12893500	1.3917758329134453
chr5	12892600	12893600	1.8111410830289312
chr5	12892700	12893700	1.2171953668776223
chr5	12892800	12893800	1.8764208615224625
chr5	12892900	12893900	2.0928836887224267
chr5	12893000	12894000	2.8127944144485095
chr5	12893100	12894100	2.386850793967481
chr5	12893200	12894200	3.125647300653162
chr5	12893300	12894300	3.67794589554692
chr5	12893400	12894400	3.568423940099882
chr5	12893500	12894500	2.919190022552897
chr5	12893600	12894600	2.072412542047637
chr5	12893700	12894700	2.249172438861537
chr5	12893800	12894800	1.8834006093993991
chr5	12893900	12894900	1.6910380137019252
chr5	12894000	12895000	1.5546594113920926
chr5	12894100	12895100	1.1498031014859744
chr5	12894200	12895200	1.318441340606096
chr5	12894300	12895300	0.95646355948384
chr5	12894400	12895400	0.8440190641625106
chr5	12894500	12895500	1.6338750791810066
chr5	12894600	12895600	1.5018798542894836
chr5	12894700	12895700	1.7447699972789563
chr5	12894800	12895800	1.4268670854229906
chr5	12894900	12895900	1.4117281912956572
chr5	12895000	12896000	1.4562935304606839
chr5	12895100	12896100	1.2556884980408924
chr5	12895200	12896200	0.2031378154274931
chr5	12895300	12896300	0.3826851768186803
chr5	12895400	12896400	0.4703169241256356
chr5	12895500	12896500	0.14731529207818755
chr5	12895600	12896600	0.3751470091054952
chr5	12895700	12896700	-0.31636278280212066
chr5	12895800	12896800	-0.05329762083733997
chr5	12895900	12896900	-0.4983159663751709
chr5	12896000	12897000	-0.3470287175039742
chr5	12896100	12897100	0.14491707021543984
chr5	12896200	12897200	1.0022964651831288
chr5	12896300	12897300	0.6050758806477661
chr5	12896400	12897400	-0.15457393013379395
chr5	12896500	12897500	-0.7747160195707384
chr5	12896600	12897600	-0.946604460384388
chr5	12896700	12897700	-0.6959991084205303
chr5	12896800	12897800	-0.8663189131264942
chr5	12896900	12897900	-0.4970827098421831
chr5	12897000	12898000	-0.9952510184446226
chr5	12897100	12898100	-1.356133201597078
chr5	12897200	12898200	-0.5603137645398364
chr5	12897300	12898300	-1.033124699219461
chr5	12897400	12898400	-0.3774269838679629
chr5	12897500	12898500	-0.3003674986403533
chr5	12897600	12898600	0.02634406739453643
chr5	12897700	12898700	0.6615714103841387
chr5	12897800	12898800	1.0094000103091678
chr5	12897900	12898900	1.1203511919322895
chr5	12898000	12899000	1.5519344405502646
chr5	12898100	12899100	1.9685875272467357
chr5	12898200	12899200	1.538710779446105
chr5	12898300	12899300	2.050705959097046
chr5	12898400	12899400	1.4048445779600391
chr5	12898500	12899500	1.1266130246196469
chr5	12898600	12899600	0.3691490326042215
chr5	12898700	12899700	-0.5589879759487945
chr5	12898800	12899800	-1.3040904075845818
chr5	12898900	12899900	-1.4627182440943185
chr5	12899000	12900000	-1.6632468120223305
chr5	12899100	12900100	-2.0948487860283587
chr5	12899200	12900200	-2.3221656082829285
chr5	12899300	12900300	-2.797111949208265
chr5	12899400	12900400	-3.5287982122113903
chr5	12899500	12900500	-2.8381898982877933
chr5	12899600	12900600	-1.9166487945022883
chr5	12899700	12900700	-1.5624009663641023
chr5	12900800	12901800	-0.1376099047774718
chr5	12900900	12901900	-0.2347551614828404
chr5	12901000	12902000	0.6018678574222679
chr5	12901100	12902100	0.3682925694507309
chr5	12901200	12902200	0.030156320364673576
chr5	12901300	12902300	-0.36448486495950855
chr5	12902400	12903400	1.2217835609436998
chr5	12902500	12903500	1.4711193289862712
chr5	12902600	12903600	2.3628576244801387
chr5	12902700	12903700	1.7621562484589317
chr5	12902800	12903800	0.6985028460490393
chr5	12902900	12903900	0.8431316192512198
chr5	12903000	12904000	-0.1587725222832396
chr5	12903100	12904100	-0.3567787864288129
chr5	12903200	12904200	-0.5211607577593251
chr5	12903300	12904300	-0.6877027984934231
chr5	12903400	12904400	-1.1488286645168997
chr5	12903500	12904500	-1.1217458750367575
chr5	12903600	12904600	-1.3346271475691436
chr5	12903700	12904700	-1.4309118163808303
chr5	12903800	12904800	-1.6531836009267953
chr5	12903900	12904900	-2.674587146710398
chr5	12904000	12905000	-2.127402334205278
chr5	12904100	12905100	-1.1526683628163954
chr5	12904200	12905200	-1.3284172499587894
chr5	12904300	12905300	-1.5325050873201131
chr5	12904400	12905400	-0.7824102778253874
chr5	12904500	12905500	-1.033785649772473
chr5	12904600	12905600	-0.9350115742486738
chr5	12904700	12905700	-1.223625336355675
chr5	12904800	12905800	-0.5332512240486761
chr5	12904900	12905900	0.35041974093260403
chr5	12905000	12906000	-0.1411471937360435
chr5	12905100	12906100	-1.1028132956373675
chr5	12905200	12906200	-0.8399154302902699
chr5	12905300	12906300	-0.7460480421844367
chr5	12905400	12906400	-1.4795644490938151
chr5	12905500	12906500	-1.3592484953485295
chr5	12905600	12906600	-1.3479857362095016
chr5	12905700	12906700	-0.7385942079164569
chr5	12905800	12906800	-0.9723772416429932
chr5	12905900	12906900	-1.6979830672187437
chr5	12906000	12907000	-1.2394015266743312
chr5	12906100	12907100	-1.050173084658138
chr5	12906200	12907200	-1.2274310119610397
chr5	12906300	12907300	-0.9187806323621592
chr5	12906400	12907400	-0.6380899239766958
chr5	12906500	12907500	-0.5615275674637968
chr5	12906600	12907600	-0.9755302921315128
chr5	12906700	12907700	-1.2022198516941347
chr5	12906800	12907800	-1.227756933460754
chr5	12906900	12907900	-0.8122459578588466
chr5	12907000	12908000	-0.671294543955055
chr5	12907100	12908100	-0.2015897752196819
chr5	12907200	12908200	0.3435893758165967
chr5	12907300	12908300	0.5176404854278408
chr5	12907400	12908400	0.10979721493705448
chr5	12907500	12908500	-0.2982609770784425
chr5	12907600	12908600	-0.11419408364299448
chr5	12907700	12908700	0.34304102244451345
chr5	12907800	12908800	0.5210150145149197
chr5	12907900	12908900	0.5199425301815299
chr5	12908000	12909000	0.014561632217403513
chr5	12908100	12909100	-0.4300405234467572
chr5	12908200	12909200	-0.8220989347125719
chr5	12908300	12909300	-1.111383167151518
chr5	12908400	12909400	-0.6893459122481406
chr5	12908500	12909500	-0.07754075032567367
chr5	12908600	12909600	-0.057369042475326475
chr5	12908700	12909700	-0.6588896274298051
chr5	12908800	12909800	-0.3276999524872774
chr5	12908900	12909900	-0.035651851141790585
chr5	12909000	12910000	0.5197027653712669
chr5	12909100	12910100	-0.08180329889248243
chr5	12909200	12910200	-0.01566721426464086
chr5	12909300	12910300	-0.0058653163409646426
chr5	12909400	12910400	-0.1159434378170973
chr5	12909500	12910500	-0.3874692864584584
chr5	12909600	12910600	0.13136079896092226
chr5	12909700	12910700	0.6041869174064624
chr5	12909800	12910800	0.3973760058230974
chr5	12909900	12910900	-0.5609891917569428
chr5	12910000	12911000	-0.23941935105913795
chr5	12910100	12911100	-0.33934566441702313
chr5	12910200	12911200	-0.25486912255509425
chr5	12910300	12911300	-0.061931768488053075
chr5	12910400	12911400	-0.14758488412951742
chr5	12910500	12911500	-0.2372168267280617
chr5	12910600	12911600	-0.980402850199766
chr5	12910700	12911700	-1.5585839736385152
chr5	12910800	12911800	-1.9310635785055048
chr5	12910900	12911900	-1.2135211872375415
chr5	12911000	12912000	-1.9890395328259696
chr5	12911100	12912100	-0.8270166785248299
chr5	12911200	12912200	-0.5837346621394949
chr5	12911300	12912300	-1.1480076622348436
chr5	12911400	12912400	-1.5689264353066732
chr5	12911500	12912500	-1.8814331120393908
chr5	12911600	12912600	-1.5007648750442006
chr5	12911700	12912700	-1.4020207951328512
chr5	12911800	12912800	-1.1265762758773266
chr5	12912500	12913500	-0.043875040789761226
chr5	12912600	12913600	0.01097710909541442
chr5	12912700	12913700	-0.4247734329347964
chr5	12912800	12913800	-0.4322078474599327
chr5	12912900	12913900	-0.8270696223803801
chr5	12913000	12914000	-0.7024318877030887
chr5	12913100	12914100	-0.5280790649356533
chr5	12913200	12914200	-1.0643968009712537
chr5	12913300	12914300	-1.06468782074196
chr5	12913400	12914400	-0.6358462299891252
chr5	12913500	12914500	-0.34103374982913864
chr5	12913600	12914600	-0.811591178990919
chr5	12913700	12914700	-0.19327514337346413
chr5	12913800	12914800	-0.17454492732113835
chr5	12913900	12914900	0.618206164521347
chr5	12914000	12915000	0.7456175700779252
chr5	12914100	12915100	0.6374472542389708
chr5	12914200	12915200	1.2447016135115965
chr5	12914300	12915300	1.1445848754508214
chr5	12914400	12915400	0.5953570974960211
chr5	12914500	12915500	0.3198163529824273
chr5	12914600	12915600	0.7734400698689474
chr5	12914700	12915700	-0.32447742011421005
chr5	12914800	12915800	-0.7035133282597283
chr5	12914900	12915900	-1.7273151300020944
chr5	12915000	12916000	-1.932520214680423
chr5	12915100	12916100	-2.1069041564912854
chr5	12915200	12916200	-2.6077291365526727
chr5	12915300	12916300	-2.4765372719540504
chr5	12915400	12916400	-1.822548743884025
chr5	12915500	12916500	-2.479114581581392
chr5	12915600	12916600	-2.443924124981971
chr5	12915700	12916700	-1.6551763810978293
chr5	12915800	12916800	-1.4554730906586657
chr5	12915900	12916900	-0.912018796322518
chr5	12916000	12917000	-0.9675744165917194
chr5	12916100	12917100	-0.5596023891886814
chr5	12916200	12917200	-0.2630259236884204
chr5	12916300	12917300	-0.3916300899508561
chr5	12916400	12917400	-0.9505011729782276
chr5	12916500	12917500	-0.525464325751632
chr5	12916600	12917600	-0.7216130587982698
chr5	12916700	12917700	-0.885245714608803
chr5	12916800	12917800	-0.9643713661485364
chr5	12916900	12917900	-0.6314680342800633
chr5	12917000	12918000	-0.6452322713440282
chr5	12917100	12918100	-0.8243289845269743
chr5	12917200	12918200	-0.9286743414610714
chr5	12917300	12918300	-0.6033939496794014
chr5	12917400	12918400	-0.4980680317537151
chr5	12917500	12918500	-1.0843873465493516
chr5	12917600	12918600	-0.6205346659998119
chr5	12917700	12918700	-0.30666133924999783
chr5	12917800	12918800	0.034877360531317764
chr5	12917900	12918900	-0.2875251773857599
chr5	12918000	12919000	-0.47963634690436113
chr5	12918100	12919100	-0.2806613706079963
chr5	12918200	12919200	-0.5439486883956008
chr5	12918300	12919300	-0.4564028715773704
chr5	12918400	12919400	-0.5301492329194432
chr5	12918500	12919500	0.2290258154196944
chr5	12918600	12919600	-0.2298490493320717
chr5	12918700	12919700	-0.031094475483906182
chr5	12918800	12919800	-0.15484285982606613
chr5	12918900	12919900	-0.6142612222639839
chr5	12919000	12920000	-0.8868046037860494
chr5	12919100	12920100	-1.232443309534221
chr5	12919200	12920200	-0.9121767041193779
chr5	12919300	12920300	-1.4375008297425853
chr5	12919400	12920400	-1.7910525997072575
chr5	12919500	12920500	-2.6887501319571334
chr5	12919600	12920600	-2.3793529235405737
chr5	12919700	12920700	-3.174290597435666
chr5	12919800	12920800	-2.4015237533214666
chr5	12919900	12920900	-1.7493896422442838
chr5	12920000	12921000	-1.5517055992979891
chr5	12920100	12921100	-1.9391041615456888
chr5	12920200	12921200	-1.7162274446152677
chr5	12920300	12921300	-0.9103338988143328
chr5	12920400	12921400	-0.0999742215989631
chr5	12920500	12921500	-0.06890814689612618
chr5	12920600	12921600	0.05384682295909146
chr5	12920700	12921700	0.6209122461351106
chr5	12920800	12921800	0.0851046135659546
chr5	12920900	12921900	-0.3486303327370245
chr5	12921000	12922000	0.006329102608104068
chr5	12921100	12922100	0.5986763734525764
chr5	12921200	12922200	0.536838188294164
chr5	12921300	12922300	0.4729276976542429
chr5	12921400	12922400	0.5433205350848068
chr5	12921500	12922500	0.9904339386534946
chr5	12921600	12922600	0.8172110887896828
chr5	12921700	12922700	0.0765929848576206
chr5	12921800	12922800	0.34876331651714243
chr5	12921900	12922900	0.3479082446402182
chr5	12922000	12923000	-0.3154748940532883
chr5	12922100	12923100	-0.940302595243682
chr5	12922200	12923200	-0.7855277336348777
chr5	12922300	12923300	-1.0571701391377102
chr5	12922400	12923400	-1.25616802100257
chr5	12922500	12923500	-1.620427890681981
chr5	12922600	12923600	-2.4564082911403737
chr5	12922700	12923700	-1.903972172413504
chr5	12922800	12923800	-2.925440809770655
chr5	12922900	12923900	-2.600313404395396
chr5	12923000	12924000	-2.262764703697075
chr5	12923100	12924100	-1.4943848591049538
chr5	12923200	12924200	-1.5753295495876107
chr5	12923300	12924300	-1.9574612716957256
chr5	12923400	12924400	-1.9383124851059976
chr5	12923500	12924500	-1.503101198148728
chr5	12923600	12924600	-0.8908142723166609
chr5	12923700	12924700	-0.7262342912620177
chr5	12923800	12924800	0.4204754436435867
chr5	12923900	12924900	0.7325266079577495
chr5	12924000	12925000	0.7845276007623601
chr5	12924100	12925100	0.4068243277172112
chr5	12924200	12925200	0.3955230036149967
chr5	12924300	12925300	0.7858272711839491
chr5	12924400	12925400	0.7201808034431134
chr5	12924500	12925500	0.6912375303299105
chr5	12924600	12925600	0.1175681389142854
chr5	12924700	12925700	0.033198914574072765
chr5	12924800	12925800	0.3624688163917797
chr5	12924900	12925900	-0.0028267481698838704
chr5	12925000	12926000	0.6437039992703716
chr5	12925100	12926100	0.2768242911800004
chr5	12925200	12926200	0.4514314954884794
chr5	12925300	12926300	0.13503046939334898
chr5	12925400	12926400	0.2862135248758464
chr5	12925500	12926500	0.13317920841490535
chr5	12925600	12926600	0.1614216081680966
chr5	12925700	12926700	0.6077863317008337
chr5	12925800	12926800	-0.15090369250118904
chr5	12925900	12926900	-0.3352278038983208
chr5	12926000	12927000	-1.322646111664299
chr5	12926100	12927100	-1.0379666927191609
chr5	12926200	12927200	-1.5399697754163246
chr5	12926300	12927300	-1.1467012223493835
chr5	12926400	12927400	-1.4064176215681112
chr5	12926500	12927500	-1.3671674057134715
chr5	12926600	12927600	-1.0963155618454272
chr5	12926700	12927700	-1.7625819759430983
chr5	12926800	12927800	-2.0640714082838296
chr5	12926900	12927900	-1.8589232174285024
chr5	12927100	12928100	-0.9349786818097416
chr5	12927200	12928200	-0.2693282266569332
chr5	12927300	12928300	-0.4604950949152522
chr5	12927400	12928400	-0.2598070336581626
chr5	12927500	12928500	-0.07604282802613747
chr5	12927600	12928600	-0.24019706033677604
chr5	12927700	12928700	0.1782377588548918
chr5	12927800	12928800	0.9636270407411904
chr5	12927900	12928900	1.1531605523311168
chr5	12928000	12929000	1.0167613813989609
chr5	12928100	12929100	1.500075179575772
chr5	12928200	12929200	0.9742138561988544
chr5	12928300	12929300	1.6199834115811451
chr5	12928400	12929400	0.7771457865641239
chr5	12928500	12929500	0.20133162110436767
chr5	12928600	12929600	-0.2039736825127118
chr5	12928700	12929700	-0.20424071850032025
chr5	12928800	12929800	-0.7800072954887202
chr5	12928900	12929900	-0.90782141006201
chr5	12929000	12930000	-1.0295363063753178
chr5	12929100	12930100	-1.680921910784798
chr5	12929200	12930200	-1.3346463396467665
chr5	12929300	12930300	-2.1747184189020503
chr5	12929400	12930400	-1.1349232921928964
chr5	12929500	12930500	-0.7503825208221709
chr5	12929600	12930600	-0.12069036979615007
chr5	12929700	12930700	-0.2226333200167267
chr5	12929800	12930800	0.30651330658049164
chr5	12929900	12930900	0.18810278134317224
chr5	12930000	12931000	-0.08575642227966257
chr5	12930100	12931100	0.29406222108757785
chr5	12930200	12931200	-0.029697606126077768
chr5	12930300	12931300	-0.1412163188826987
chr5	12930400	12931400	0.09368214933667864
chr5	12930500	12931500	0.05754186889147697
chr5	12930600	12931600	0.5989389731927531
chr5	12930700	12931700	0.9834846291512054
chr5	12930800	12931800	0.4149070565582493
chr5	12930900	12931900	0.7630389974660033
chr5	12931000	12932000	1.3432689277440304
chr5	12931100	12932100	1.0335827711674803
chr5	12931200	12932200	0.8364744299326637
chr5	12931300	12932300	1.0473067524095392
chr5	12931400	12932400	0.4524211403273594
chr5	12931500	12932500	0.4976244735697269
chr5	12931600	12932600	-0.2143124224893264
chr5	12931700	12932700	-0.9838273050981564
chr5	12931800	12932800	-0.6795150636280319
chr5	12931900	12932900	-0.8946913892003029
chr5	12932000	12933000	-1.4215327134187934
chr5	12932100	12933100	-1.5594656566909781
chr5	12932200	12933200	-1.146572136681275
chr5	12932300	12933300	-1.5483777345279468
chr5	12932400	12933400	-1.7621471508324635
chr5	12932500	12933500	-1.5865490014310548
chr5	12932600	12933600	-1.8080136443614483
chr5	12932700	12933700	-2.119238851393052
chr5	12932800	12933800	-2.012277762405769
chr5	12932900	12933900	-2.34298415787178
chr5	12933000	12934000	-2.13684741527906
chr5	12933100	12934100	-2.511947795925979
chr5	12933200	12934200	-2.736197179949448
chr5	12933300	12934300	-1.797412782111092
chr5	12933400	12934400	-1.5734492269584333
chr5	12933500	12934500	-1.3991527470179268
chr5	12933600	12934600	-1.1758332807276959
chr5	12933700	12934700	-0.6262798394165737
chr5	12933800	12934800	-0.07467085626767354
chr5	12933900	12934900	-0.07343017733536905
chr5	12934000	12935000	0.1882534446870829
chr5	12934100	12935100	0.6688353065723811
chr5	12934200	12935200	1.3117590291777583
chr5	12934300	12935300	0.9452074204741608
chr5	12934400	12935400	1.170862900451167
chr5	12934500	12935500	1.0878485196167982
chr5	12934600	12935600	1.1430569474020944
chr5	12934700	12935700	0.9487713302222766
chr5	12934800	12935800	0.6704249184526402
chr5	12934900	12935900	0.2746134459931433
chr5	12935000	12936000	-0.1428703064381
chr5	12935100	12936100	-0.09360972920035228
chr5	12935200	12936200	-0.2771302866972122
chr5	12935300	12936300	-0.1876344598164288
chr5	12935400	12936400	-0.22848919647754645
chr5	12935500	12936500	-0.3836943697918505
chr5	12935600	12936600	0.0015532992770676912
chr5	12935700	12936700	0.5735192209421404
chr5	12935800	12936800	0.4062344463200781
chr5	12935900	12936900	1.1686449610312155
chr5	12936000	12937000	1.121677387631498
chr5	12936100	12937100	1.2612206944168305
chr5	12936200	12937200	1.4463123375927431
chr5	12936300	12937300	1.4365435579109185
chr5	12936400	12937400	1.3018354941609729
chr5	12936500	12937500	0.9575384921113042
chr5	12936600	12937600	0.7365253096226785
chr5	12936700	12937700	0.12156677084507385
chr5	12936800	12937800	0.05232784083642487
chr5	12936900	12937900	0.04222768850638837
chr5	12937000	12938000	0.7404956932418679
chr5	12937100	12938100	0.6234181178462942
chr5	12937200	12938200	0.5592391676651295
chr5	12937300	12938300	0.2968556526440105
chr5	12937400	12938400	0.3433627481597045
chr5	12937500	12938500	0.5979308550359347
chr5	12937600	12938600	0.8905086291196123
chr5	12937700	12938700	0.7749052467800519
chr5	12937800	12938800	0.8736695542898263
chr5	12937900	12938900	0.7764970905474609
chr5	12938000	12939000	-0.264177517711744
chr5	12938100	12939100	-0.7439341389219828
chr5	12938200	12939200	-0.9199364463358092
chr5	12938300	12939300	-0.7505542282184164
chr5	12938400	12939400	-0.8544052084125804
chr5	12938500	12939500	-0.6860211162405737
chr5	12938600	12939600	-0.9771776679968598
chr5	12938700	12939700	-0.959322286153917
chr5	12938800	12939800	-1.4696265713660366
chr5	12938900	12939900	-1.760317691434344
chr5	12939000	12940000	-1.5879916988699792
chr5	12939100	12940100	-1.173295392327935
chr5	12939200	12940200	-1.3492707475942562
chr5	12939300	12940300	-1.4282029094040336
chr5	12939400	12940400	-1.4502118757226699
chr5	12939500	12940500	-1.9740977932239148
chr5	12939600	12940600	-1.5521455399846262
chr5	12939700	12940700	-1.968759914807068
chr5	12939800	12940800	-1.6055142854699869
chr5	12939900	12940900	-1.573965971278843
chr5	12940000	12941000	-1.2562028485622139
chr5	12940100	12941100	-1.6530249519770752
chr5	12940200	12941200	-1.643273943139971
chr5	12940300	12941300	-1.4836385552236195
chr5	12940400	12941400	-1.9709061001035517
chr5	12940500	12941500	-1.87411267031752
chr5	12940600	12941600	-2.5736547676527386
chr5	12940700	12941700	-1.429323215347096
chr5	12940800	12941800	-1.263035568837768
chr5	12940900	12941900	-1.1317552062208889
chr5	12941000	12942000	-1.1994208107822646
chr5	12941100	12942100	-0.25139243823610996
chr5	12941200	12942200	-0.4745525504766727
chr5	12941300	12942300	-0.4951454664015601
chr5	12941400	12942400	0.31897741151501063
chr5	12941500	12942500	0.011780438349667277
chr5	12941600	12942600	-0.20073731408161927
chr5	12941700	12942700	-0.5078832719647243
chr5	12941800	12942800	-0.2949464000840205
chr5	12941900	12942900	-0.5978661890378936
chr5	12942000	12943000	-0.24214363608415285
chr5	12942100	12943100	-0.9926036563585998
chr5	12942200	12943200	-0.9617285273689368
chr5	12942300	12943300	-1.0801395186627891
chr5	12942400	12943400	-0.8131610353275506
chr5	12942500	12943500	-0.08106439532593011
chr5	12942600	12943600	0.5801350137603898
chr5	12942700	12943700	0.6480598067473403
chr5	12942800	12943800	0.32405310950469896
chr5	12942900	12943900	0.5883974059377933
chr5	12943000	12944000	0.2286740290630447
chr5	12943100	12944100	0.09503874832421047
chr5	12943200	12944200	0.06440547535930019
chr5	12943300	12944300	0.21628713572863714
chr5	12943400	12944400	-0.3732981351340169
chr5	12943500	12944500	-0.018288232209386523
chr5	12943600	12944600	-0.15951671180604762
chr5	12943700	12944700	-0.3970654585631093
chr5	12943800	12944800	-0.432914990354136
chr5	12943900	12944900	-0.9444492803638861
chr5	12944000	12945000	-1.1576353034541516
chr5	12944100	12945100	-0.4744765384771866
chr5	12944200	12945200	-0.32436643930997944
chr5	12944300	12945300	-0.4643817249860195
chr5	12944400	12945400	-0.3403448701449768
chr5	12944500	12945500	-0.7380657276817066
chr5	12944600	12945600	-0.6328134094843515
chr5	12944700	12945700	-0.6047383062003266
chr5	12944800	12945800	-0.5357190108842859
chr5	12944900	12945900	0.1808684817055379
chr5	12945000	12946000	0.2696994321293516
chr5	12945100	12946100	0.049731013261260726
chr5	12945200	12946200	-0.002943327298839749
chr5	12945300	12946300	0.02156745266532465
chr5	12945400	12946400	-0.10899577288405203
chr5	12945500	12946500	-0.3168349699845625
chr5	12945600	12946600	-0.9970926762613876
chr5	12945700	12946700	-0.7507719677994721
chr5	12945800	12946800	-0.8564774031161088
chr5	12945900	12946900	-0.5859356377367334
chr5	12946000	12947000	-0.16534685117084585
chr5	12946100	12947100	-0.023954498217455884
chr5	12946200	12947200	0.12981076222651455
chr5	12946300	12947300	0.05112754715460429
chr5	12946400	12947400	0.1416453887597831
chr5	12946500	12947500	0.1811297690329484
chr5	12946600	12947600	0.5737874710041162
chr5	12946700	12947700	0.5991886647172463
chr5	12946800	12947800	0.13135645238130658
chr5	12946900	12947900	-0.29877657989246403
chr5	12947000	12948000	-0.5099553904777002
chr5	12947100	12948100	-1.523773740059019
chr5	12947200	12948200	-1.6231943685089998
chr5	12947300	12948300	-1.6745705620815283
chr5	12947400	12948400	-1.6424935380973336
chr5	12947500	12948500	-1.6901495164004172
chr5	12947600	12948600	-1.7232046998376598
chr5	12947700	12948700	-1.7675376291564109
chr5	12948900	12949900	-2.4155313092199004
chr5	12949000	12950000	-1.136518281984906
chr5	12949100	12950100	-0.5776478637034264
chr5	12949200	12950200	-0.8149278396080327
chr5	12949300	12950300	-0.6486657556247994
chr5	12949400	12950400	-0.4168531129955862
chr5	12949500	12950500	-0.3394252957413569
chr5	12949600	12950600	-0.7105109042669732
chr5	12949700	12950700	-0.30602073341262404
chr5	12949800	12950800	-0.25388748949689804
chr5	12949900	12950900	0.10882071660236216
chr5	12950000	12951000	-0.09610965179310971
chr5	12950100	12951100	-0.8864612911248808
chr5	12950200	12951200	-0.7432134596324108
chr5	12950300	12951300	-0.9604076579402108
chr5	12951300	12952300	0.7851843910537246
chr5	12951400	12952400	0.8564594984989553
chr5	12951500	12952500	0.7206253043289905
chr5	12951600	12952600	0.6297123365468223
chr5	12951700	12952700	0.684641792830908
chr5	12951800	12952800	0.7966528146512486
chr5	12951900	12952900	0.8642125632504458
chr5	12952000	12953000	1.2241444516111584
chr5	12952100	12953100	0.1680130122320147
chr5	12952200	12953200	0.7919182103759933
chr5	12952300	12953300	0.43976329671173614
chr5	12952400	12953400	0.24115363482553515
chr5	12953500	12954500	-1.0169352310021602
chr5	12953600	12954600	-0.9668343045066948
chr5	12953700	12954700	-0.9654143600978116
chr5	12953800	12954800	-0.9440477108946412
chr5	12953900	12954900	-1.0154249714417494
chr5	12954000	12955000	-1.1856081413964008
chr5	12954100	12955100	-1.004221652401978
chr5	12954500	12955500	0.6978861641166478
chr5	12954600	12955600	0.8041280273494351
chr5	12954700	12955700	1.406207390925461
chr5	12954800	12955800	1.3521592605593975
chr5	12954900	12955900	1.143836765856746
chr5	12955000	12956000	1.1625204059183887
chr5	12955100	12956100	0.2292006637957853
chr5	12955200	12956200	-0.31551799485714704
chr5	12955300	12956300	-0.6463072212146951
chr5	12955400	12956400	-0.7852954937909085
chr5	12955500	12956500	-1.1434071096737335
chr5	12955600	12956600	-1.2625672412807538
chr5	12955700	12956700	-1.523411451131164
chr5	12955800	12956800	-1.9565602443358392
chr5	12955900	12956900	-2.729486182041159
chr5	12956000	12957000	-3.173243384992006
chr5	12956100	12957100	-2.5480064156030093
chr5	12956200	12957200	-2.18984744033082
chr5	12956300	12957300	-2.3763663547726366
chr5	12956400	12957400	-2.5858129492547333
chr5	12956500	12957500	-2.319425066716109
chr5	12956600	12957600	-2.259238508689572
chr5	12956700	12957700	-2.8642628055178574
chr5	12956800	12957800	-2.718170583301831
chr5	12956900	12957900	-1.7144568770287103
chr5	12957000	12958000	-1.328087287639355
chr5	12957100	12958100	-0.9710042202692992
chr5	12957200	12958200	-0.6091736245524494
chr5	12957300	12958300	-0.2925607849787292
chr5	12957400	12958400	-0.29253738827846826
chr5	12957500	12958500	-0.7283660096950942
chr5	12957600	12958600	-0.7908887750282277
chr5	12957700	12958700	-0.9221620892162316
chr5	12957800	12958800	-0.8400198570387741
chr5	12957900	12958900	-1.2791025175779431
chr5	12958000	12959000	-1.9104107022877588
chr5	12958100	12959100	-2.1002867454885275
chr5	12958200	12959200	-1.523542280540128
chr5	12958300	12959300	-2.097789752566522
chr5	12958400	12959400	-2.1587624639606235
chr5	12958500	12959500	-2.0168262091468123
chr5	12958600	12959600	-2.0727785021086658
chr5	12958700	12959700	-1.7807955514763256
chr5	12958800	12959800	-1.3990049950398171
chr5	12958900	12959900	-1.1435185396455891
chr5	12959000	12960000	-0.6036500584435233
chr5	12959100	12960100	-0.5792839890722115
chr5	12959200	12960200	-1.4004180716112395
chr5	12959300	12960300	-1.1577866860557355
chr5	12959400	12960400	-1.0107278263971842
chr5	12959500	12960500	-1.1606231024334344
chr5	12959600	12960600	-0.8293629849391767
chr5	12959700	12960700	-0.9210361262963928
chr5	12959800	12960800	-1.2937081969248418
chr5	12959900	12960900	-1.2995810205132932
chr5	12960000	12961000	-1.2545316731131952
chr5	12960100	12961100	-1.1066424491295046
chr5	12960200	12961200	-0.9719962366191912
chr5	12960300	12961300	-0.7226546411089322
chr5	12960400	12961400	-0.9880943846194988
chr5	12960500	12961500	-0.701655134455551
chr5	12960600	12961600	-1.3729131287355891
chr5	12960700	12961700	-1.9097789049436336
chr5	12960800	12961800	-1.8910696786574719
chr5	12960900	12961900	-1.7676198092935114
chr5	12961000	12962000	-2.588918601536885
chr5	12961100	12962100	-2.421329207044165
chr5	12961200	12962200	-2.672129942153747
chr5	12961300	12962300	-2.7403384589990534
chr5	12961400	12962400	-2.997734592293082
chr5	12961500	12962500	-3.309200206055602
chr5	12961600	12962600	-3.234930541752419
chr5	12961700	12962700	-2.731750421244348
chr5	12961800	12962800	-2.9175128237582904
chr5	12961900	12962900	-2.9388231460398897
chr5	12962000	12963000	-2.163096307314434
chr5	12962100	12963100	-2.6394661008632063
chr5	12962200	12963200	-2.230736862171217
chr5	12962300	12963300	-2.3938816046782287
chr5	12962400	12963400	-1.4809031045193692
chr5	12962500	12963500	-1.4882789232133324
chr5	12962600	12963600	-1.6660303631988076
chr5	12962700	12963700	-1.3489243627702914
chr5	12962800	12963800	-0.4565619248051421
chr5	12962900	12963900	-0.39592296559489104
chr5	12963000	12964000	-0.4685883379433454
chr5	12963100	12964100	-0.3858750917575373
chr5	12963200	12964200	-0.06333583865968316
chr5	12963300	12964300	-0.5520414677056603
chr5	12963400	12964400	-1.1585739068919556
chr5	12963500	12964500	-0.4846724029654621
chr5	12963600	12964600	-0.12358778896487045
chr5	12963700	12964700	0.3854883075237453
chr5	12963800	12964800	-0.4908522299734595
chr5	12963900	12964900	-0.425756347319735
chr5	12964000	12965000	-0.35094477941266194
chr5	12964100	12965100	-0.499634258741813
chr5	12964200	12965200	-1.5605399334832264
chr5	12964300	12965300	-0.9661318469059508
chr5	12964400	12965400	-0.6350464946934131
chr5	12964500	12965500	-0.8710807175526513
chr5	12964600	12965600	-0.8035271899549807
chr5	12964700	12965700	-1.7416670169966406
chr5	12964800	12965800	-1.2882923660365049
chr5	12965500	12966500	-0.4778402975227832
chr5	12965600	12966600	-0.2867860770884081
chr5	12965700	12966700	-0.11133555690295233
chr5	12965800	12966800	-0.6372677361901801
chr5	12965900	12966900	-0.7990361195730695
chr5	12966000	12967000	-0.8558047443485313
chr5	12966100	12967100	-0.7522390930594552
chr5	12966200	12967200	-1.1036193400292031
chr5	12966300	12967300	-1.1382751849932375
chr5	12966400	12967400	-1.948700574162852
chr5	12966500	12967500	-1.894806965644776
chr5	12966600	12967600	-1.8787224266254232
chr5	12966700	12967700	-1.4628811863225604
chr5	12966800	12967800	-0.8278840968658933
chr5	12967800	12968800	0.019030193712993863
chr5	12967900	12968900	0.5321242199200787
chr5	12968600	12969600	0.18899256790527127
chr5	12968700	12969700	-0.3620027333964224
chr5	12968800	12969800	-0.2759282781978868
chr5	12968900	12969900	-0.5801540457320233
chr5	12969000	12970000	-0.5346693038529231
chr5	12969100	12970100	-0.5045897554488737
chr5	12969200	12970200	-0.7734302862523559
chr5	12969300	12970300	-1.0547090364094107
chr5	12969400	12970400	-1.1437280313508504
chr5	12969500	12970500	-1.6443933183556518
chr5	12969600	12970600	-2.5207898519214664
chr5	12969700	12970700	-2.0954894737345886
chr5	12969800	12970800	-1.8025007024168995
chr5	12969900	12970900	-1.8048787233732413
chr5	12970000	12971000	-2.2486844618244906
chr5	12970100	12971100	-2.8181225222020325
chr5	12970200	12971200	-3.0020623915254157
chr5	12970300	12971300	-3.026833928808576
chr5	12970400	12971400	-3.641329729406925
chr5	12970500	12971500	-2.9188513657685307
chr5	12970600	12971600	-1.9312287868617253
chr5	12970700	12971700	-2.0847345610131454
chr5	12970800	12971800	-2.483177075888009
chr5	12970900	12971900	-2.732162908055646
chr5	12971000	12972000	-2.385287933587267
chr5	12971100	12972100	-2.22587765207454
chr5	12971200	12972200	-1.9097442418358928
chr5	12971300	12972300	-1.9680768638112645
chr5	12971400	12972400	-1.6109111225320416
chr5	12971500	12972500	-1.8797290789456929
chr5	12971600	12972600	-2.301979969915156
chr5	12971700	12972700	-2.2968847989045647
chr5	12971800	12972800	-2.273553499012209
chr5	12971900	12972900	-1.2410591512983755
chr5	12972000	12973000	-1.360831197589657
chr5	12972100	12973100	-0.26319867049783074
chr5	12972200	12973200	0.521280222913849
chr5	12972300	12973300	0.3584549334146425
chr5	12972400	12973400	-0.10363441105229344
chr5	12972500	12973500	-0.23182409555379144
chr5	12972600	12973600	-0.8736845430237798
chr5	12972700	12973700	-0.8722234991945444
chr5	12972800	12973800	-1.0890168421488344
chr5	12972900	12973900	-0.8691884345940524
chr5	12973000	12974000	-0.5846371187920727
chr5	12973100	12974100	-0.7784833768000053
chr5	12973200	12974200	-1.3228627339581995
chr5	12973300	12974300	-1.3109804916618115
chr5	12973400	12974400	-1.1046928983504638
chr5	12973500	12974500	-2.309589356153396
chr5	12973600	12974600	-2.173563384677279
chr5	12973700	12974700	-2.5327459887390877
chr5	12973800	12974800	-2.8112218395987663
chr5	12973900	12974900	-3.3436929863398595
chr5	12974000	12975000	-3.3458326055480314
chr5	12974100	12975100	-3.365623046364365
chr5	12974200	12975200	-2.9139202370501427
chr5	12974300	12975300	-2.829208821956311
chr5	12974400	12975400	-2.804635979235944
chr5	12974500	12975500	-1.4533601342441844
chr5	12974600	12975600	-1.055680789221688
chr5	12975700	12976700	-1.6380640804992106
chr5	12975800	12976800	-2.40817412182492
chr5	12975900	12976900	-1.8415678055564328
chr5	12976000	12977000	-0.9343947805148731
chr5	12976100	12977100	-1.1800596378380108
chr5	12976200	12977200	-1.4265607820479362
chr5	12976300	12977300	-1.908830556374824
chr5	12976400	12977400	-1.8247253479823773
chr5	12976500	12977500	-2.148695421175296
chr5	12976600	12977600	-2.3668913077785234
chr5	12976700	12977700	-1.6648107702130288
chr5	12976800	12977800	-1.4567738030566648
chr5	12976900	12977900	-1.2349658149828329
chr5	12977000	12978000	-1.159814735831831
chr5	12977100	12978100	-1.2246393636728392
chr5	12977200	12978200	-0.7721507389094623
chr5	12977400	12978400	-0.4430881194051348
chr5	12978100	12979100	-1.8369845871309256
chr5	12978200	12979200	-1.3364268157678052
chr5	12978300	12979300	-1.728162015661154
chr5	12978400	12979400	-2.1443974701960298
chr5	12978500	12979500	-2.0709601464049543
chr5	12978600	12979600	-2.4456377678951355
chr5	12978700	12979700	-3.3651720700531
chr5	12978800	12979800	-3.2326403933481687
chr5	12978900	12979900	-3.4411703368666595
chr5	12979000	12980000	-2.818556390223316
chr5	12979100	12980100	-3.1718084858111104
chr5	12979200	12980200	-3.7514057359723663
chr5	12979300	12980300	-3.5895179010171274
chr5	12979400	12980400	-3.0086249097178506
chr5	12979500	12980500	-2.9971933386686933
chr5	12979600	12980600	-2.443059618530746
chr5	12979700	12980700	-1.7102234775179392
chr5	12979800	12980800	-2.217363801594252
chr5	12979900	12980900	-2.13022807931902
chr5	12980000	12981000	-2.2107154495732972
chr5	12980100	12981100	-2.052438752598166
chr5	12980200	12981200	-2.7998812462844156
chr5	12980300	12981300	-2.866152469546828
chr5	12980400	12981400	-2.9084672437917765
chr5	12980500	12981500	-3.311831856485352
chr5	12980600	12981600	-3.9488641617431983
chr5	12980700	12981700	-3.700679510018562
chr5	12980800	12981800	-3.1094172498068566
chr5	12980900	12981900	-2.8129020257476656
chr5	12981000	12982000	-2.8515995801122975
chr5	12981100	12982100	-2.331961257506361
chr5	12981200	12982200	-1.8426631371209288
chr5	12981300	12982300	-1.7920476252873885
chr5	12982400	12983400	-1.4381518221371468
chr5	12982500	12983500	-2.048194715523063
chr5	12982600	12983600	-2.2950616832025457
chr5	12982700	12983700	-2.105069775502584
chr5	12982800	12983800	-2.138936910799935
chr5	12982900	12983900	-2.6605573584110456
chr5	12983000	12984000	-3.0224954682607184
chr5	12983100	12984100	-3.2296425389313725
chr5	12983200	12984200	-2.6852573623982114
chr5	12983300	12984300	-3.5930523380700814
chr5	12983400	12984400	-4.104383256394
chr5	12983500	12984500	-3.5080581717816166
chr5	12983600	12984600	-4.124937456119201
chr5	12983700	12984700	-4.297085317700926
chr5	12983800	12984800	-3.744117112719626
chr5	12983900	12984900	-3.1332412060575345
chr5	12984000	12985000	-2.5649510214085
chr5	12984100	12985100	-1.7124932153281744
chr5	12984200	12985200	-2.2163364601569904
chr5	12984300	12985300	-2.133964038794082
chr5	12984400	12985400	-1.8859259166561202
chr5	12984500	12985500	-2.288875601364536
chr5	12984600	12985600	-1.4800110066429149
chr5	12984700	12985700	-1.3840519499796484
chr5	12984800	12985800	-1.9109501031771003
chr5	12984900	12985900	-2.1431818200585098
chr5	12985000	12986000	-2.2885976721739048
chr5	12985100	12986100	-3.453111339007892
chr5	12985200	12986200	-3.4839515429695616
chr5	12985300	12986300	-2.316892084447981
chr5	12985400	12986400	-2.511084739890452
chr5	12985500	12986500	-2.2549638113901875
chr5	12985600	12986600	-2.094904657795619
chr5	12985700	12986700	-2.4000379587884493
chr5	12985800	12986800	-2.0756374405016564
chr5	12985900	12986900	-1.523188337843462
chr5	12986000	12987000	-1.0782118626830763
chr5	12986100	12987100	-0.01965132893777964
chr5	12986200	12987200	0.5146655554885996
chr5	12986300	12987300	-0.013399916240831216
chr5	12986400	12987400	-0.4367877140726341
chr5	12986500	12987500	-1.0203396728646552
chr5	12986600	12987600	-1.6765712495664202
chr5	12986700	12987700	-1.8508584202366147
chr5	12986800	12987800	-1.9194743424485072
chr5	12986900	12987900	-2.0931865358454584
chr5	12987000	12988000	-2.7417850718748737
chr5	12987100	12988100	-2.7800315854181785
chr5	12987200	12988200	-2.9456485049255616
chr5	12987300	12988300	-3.220496599308706
chr5	12987400	12988400	-2.794981790300573
chr5	12987500	12988500	-2.8947165164147792
chr5	12987600	12988600	-2.6536531810001525
chr5	12987700	12988700	-3.0573883788705682
chr5	12987800	12988800	-3.2579576934028016
chr5	12987900	12988900	-3.190189944623784
chr5	12988000	12989000	-2.9944607177928204
chr5	12988100	12989100	-2.938204303687056
chr5	12988200	12989200	-3.5089603006123418
chr5	12988300	12989300	-3.042356671279584
chr5	12988400	12989400	-2.8583406692325117
chr5	12988500	12989500	-2.626250733169025
chr5	12988600	12989600	-2.248832272579014
chr5	12988700	12989700	-2.5173402730360293
chr5	12988800	12989800	-2.671612829507544
chr5	12988900	12989900	-3.018746992417801
chr5	12989000	12990000	-2.8067286474563113
chr5	12989100	12990100	-3.1649399071196127
chr5	12989200	12990200	-2.8106359337882942
chr5	12989300	12990300	-2.5092446119893492
chr5	12989400	12990400	-2.909913168481657
chr5	12989500	12990500	-2.673481151155264
chr5	12989600	12990600	-2.9569618020052983
chr5	12989700	12990700	-1.989329841224373
chr5	12989800	12990800	-1.7080181167039374
chr5	12989900	12990900	-1.7044554606459987
chr5	12990000	12991000	-1.9116742020464748
chr5	12990100	12991100	-1.7817458358747411
chr5	12990200	12991200	-1.9601108652261656
chr5	12990300	12991300	-3.6003458202888567
chr5	12990500	12991500	-4.675229669483323
chr5	12990600	12991600	-4.797154026647755
chr5	12990700	12991700	-5.095002160738633
chr5	12991600	12992600	-2.462605198672164
chr5	12991700	12992700	-2.2135929531589134
chr5	12991800	12992800	-1.8526777986661864
chr5	12992000	12993000	-2.243996123010731
chr5	12992100	12993100	-2.2635213050437817
chr5	12992200	12993200	-2.3706867728202026
chr5	12992300	12993300	-2.500156703598297
chr5	12992400	12993400	-1.5605656330638664
chr5	12992500	12993500	-1.1672569137666986
chr5	12992600	12993600	-1.1893062279180064
chr5	12992700	12993700	-1.3472718461393671
chr5	12992800	12993800	-1.5162225290979787
chr5	12992900	12993900	-1.3124266504632336
chr5	12993000	12994000	-2.257626660190293
chr5	12993100	12994100	-2.83182697761812
chr5	12993200	12994200	-3.0175156578322166
chr5	12993300	12994300	-2.521943151155033
chr5	12993400	12994400	-3.4376945988478367
chr5	12993500	12994500	-3.655741406363112
chr5	12993600	12994600	-3.25709143060608
chr5	12993700	12994700	-3.448248102089038
chr5	12993800	12994800	-3.8957941146315833
chr5	12993900	12994900	-3.2968360066165685
chr5	12994000	12995000	-2.740716182183527
chr5	12994100	12995100	-3.0008915585761033
chr5	12994200	12995200	-3.5580651503969163
chr5	12994300	12995300	-3.711563625032961
chr5	12994400	12995400	-2.754863585233246
chr5	12994500	12995500	-2.5434192904828468
chr5	12994600	12995600	-2.57113153592436
chr5	12994700	12995700	-2.4471464243341647
chr5	12994800	12995800	-2.6324581833234917
chr5	12994900	12995900	-3.4120385515072806
chr5	12995000	12996000	-3.7196846903494154
chr5	12995100	12996100	-3.045126945662543
chr5	12995200	12996200	-2.197973890623429
chr5	12995300	12996300	-2.729542508851964
chr5	12995400	12996400	-3.016279606746489
chr5	12995500	12996500	-2.9669845289903978
chr5	12995600	12996600	-3.2677152397875298
chr5	12995700	12996700	-3.1603128242064904
chr5	12995800	12996800	-3.2829441748660466
chr5	12995900	12996900	-3.265252716651144
chr5	12996000	12997000	-3.2420181661744447
chr5	12996100	12997100	-3.2179984335164944
chr5	12996200	12997200	-3.2001003103295536
chr5	12996300	12997300	-2.996955622228938
chr5	12996400	12997400	-3.190066650146805
chr5	12996500	12997500	-3.5612967828818776
chr5	12996600	12997600	-3.4820637499111187
chr5	12996700	12997700	-3.89476401714319
chr5	12996800	12997800	-3.3880709195911987
chr5	12997500	12998500	-2.215580686216437
chr5	12997600	12998600	-1.8965425801729927
chr5	12997700	12998700	-1.6123493726771128
chr5	12997800	12998800	-1.9731174154069009
chr5	12997900	12998900	-1.875181507839711
chr5	12998000	12999000	-1.6540290509372733
chr5	12998100	12999100	-1.7267001436044005
chr5	12998200	12999200	-0.5913026301462911
chr5	12998300	12999300	-0.9003273769096768
chr5	12998400	12999400	-0.6603694812112406
chr5	12998500	12999500	-1.2947419191687932
chr5	12998600	12999600	-1.7013078070269458
chr5	12998700	12999700	-2.288068855584429
chr5	12998800	12999800	-2.3518716568693443
chr5	12998900	12999900	-2.7789017309431565
chr5	12999000	13000000	-3.3525600649962124
chr5	12999100	13000100	-3.7841065183524716
chr5	12999200	13000200	-3.840282338405504
chr5	12999300	13000300	-3.835167207919604
chr5	12999400	13000400	-3.8847176903850618
chr5	12999500	13000500	-3.649713799985834
chr5	12999600	13000600	-3.4372155858953617
chr5	12999700	13000700	-2.72856072312668
chr5	12999800	13000800	-1.5839639036251874
chr5	12999900	13000900	-1.644795544911144
chr5	13000000	13001000	-1.1478148273506383
chr5	13000100	13001100	-0.6641176525505337
chr5	13000200	13001200	-0.7798789708273776
chr5	13000300	13001300	-1.5618365952793738
chr5	13000400	13001400	-1.6118734215569035
chr5	13000500	13001500	-1.5862961680792187
chr5	13000600	13001600	-1.3792713600142028
chr5	13000700	13001700	-2.288284792394804
chr5	13000800	13001800	-2.765367048989986
chr5	13000900	13001900	-3.3975641435510235
chr5	13001000	13002000	-3.884637606875237
chr5	13001100	13002100	-3.9916733300028286
chr5	13001200	13002200	-5.100052701367511
chr5	13001300	13002300	-4.486096092173884
chr5	13001400	13002400	-4.4886817239943015
chr5	13001500	13002500	-4.235277844759834
chr5	13001600	13002600	-4.9921787840812994
chr5	13001700	13002700	-4.019346216024881
chr5	13001800	13002800	-4.380300212059656
chr5	13001900	13002900	-3.4539716353004053
chr5	13002000	13003000	-2.70062929050569
chr5	13002100	13003100	-2.324800052763301
chr5	13002200	13003200	-1.7224477034628134
chr5	13002300	13003300	-0.969809900246058
chr5	13002400	13003400	-0.8379260950583605
chr5	13002500	13003500	-1.025377497727398
chr5	13002600	13003600	-0.8873983302838756
chr5	13002700	13003700	-1.1373279506862441
chr5	13002800	13003800	-1.3265031650085617
chr5	13002900	13003900	-1.0448065738637105
chr5	13003000	13004000	-1.3312164681745093
chr5	13003100	13004100	-1.8352468114396883
chr5	13003200	13004200	-1.3893545618701555
chr5	13003300	13004300	-1.88798734528955
chr5	13003400	13004400	-1.973651099712028
chr5	13003500	13004500	-2.5026260176576627
chr5	13003600	13004600	-2.3046341684375555
chr5	13003700	13004700	-2.0252726484918537
chr5	13003800	13004800	-2.2781840462763903
chr5	13003900	13004900	-1.971921710706192
chr5	13004000	13005000	-2.009414733392766
chr5	13004100	13005100	-1.261419617547055
chr5	13004200	13005200	-1.533813486191775
chr5	13004300	13005300	-1.1382953994111282
chr5	13004400	13005400	-1.0379254127552566
chr5	13004500	13005500	-0.5560064897096246
chr5	13004600	13005600	-0.11743047920886834
chr5	13004700	13005700	-0.06392089865935112
chr5	13004800	13005800	0.18228322498872987
chr5	13004900	13005900	-0.19073595544886487
chr5	13005000	13006000	-1.0438732760908318
chr5	13005100	13006100	-1.4709109229847717
chr5	13005200	13006200	-1.7097239608091868
chr5	13006100	13007100	-2.0163306034602684
chr5	13006200	13007200	-1.5036876963603016
chr5	13006300	13007300	-1.4647742243490685
chr5	13006400	13007400	-1.303138325478524
chr5	13006500	13007500	-0.8124273924320512
chr5	13006600	13007600	-0.5866224938983041
chr5	13006700	13007700	0.06925435810583898
chr5	13006800	13007800	-0.5642181140469517
chr5	13006900	13007900	-0.3117515934343571
chr5	13007000	13008000	-1.117696878564065
chr5	13007100	13008100	-0.9465238225596379
chr5	13007200	13008200	-0.6849548677909159
chr5	13007300	13008300	-0.5625888604422261
chr5	13007400	13008400	-0.8457654105737745
chr5	13007700	13008700	-1.5857513312017988
chr5	13007800	13008800	-0.9157634059603844
chr5	13007900	13008900	-0.7237468718830447
chr5	13009200	13010200	-2.385301196687561
chr5	13009300	13010300	-1.9795238971964544
chr5	13009400	13010400	-2.5928986060347072
chr5	13009500	13010500	-2.505181773381884
chr5	13009600	13010600	-2.816436963764956
chr5	13009700	13010700	-3.1995074556183445
chr5	13009800	13010800	-2.816570468261524
chr5	13009900	13010900	-2.980952798925662
chr5	13010000	13011000	-2.803067055313306
chr5	13010100	13011100	-2.590807841271352
chr5	13010200	13011200	-2.1247730357195094
chr5	13010300	13011300	-1.950226941449934
chr5	13010400	13011400	-2.1796510428884663
chr5	13010500	13011500	-2.329051927997744
chr5	13010600	13011600	-2.097943707547866
chr5	13010700	13011700	-2.3928260840607614
chr5	13010800	13011800	-2.9468981257270537
chr5	13010900	13011900	-2.332308371690428
chr5	13011000	13012000	-2.382875338397707
chr5	13011100	13012100	-3.008220308893826
chr5	13011200	13012200	-2.7604743729388086
chr5	13011300	13012300	-3.73610979206909
chr5	13011400	13012400	-3.2689369485840265
chr5	13011500	13012500	-3.0783303222037133
chr5	13011600	13012600	-2.6434807569568672
chr5	13011700	13012700	-2.8952105709896023
chr5	13011800	13012800	-2.7773250311858044
chr5	13011900	13012900	-3.2267359253937498
chr5	13012000	13013000	-3.045638865129545
chr5	13012100	13013100	-2.4907647131847765
chr5	13012200	13013200	-2.1109172842092976
chr5	13012300	13013300	-1.078657371673521
chr5	13012400	13013400	-0.9769285366764096
chr5	13012500	13013500	-0.7379803970103795
chr5	13012600	13013600	-0.4713311414097899
chr5	13012700	13013700	0.19887081734393247
chr5	13012800	13013800	0.3108828645579017
chr5	13012900	13013900	0.16327216412256865
chr5	13013000	13014000	0.3247885998539475
chr5	13013100	13014100	0.7932403534288397
chr5	13013200	13014200	0.31987680604334423
chr5	13013300	13014300	-0.14321463189434822
chr5	13013500	13014500	-0.471226329372433
chr5	13013600	13014600	-1.8323808961145285
chr5	13013700	13014700	-2.3428308596398906
chr5	13013800	13014800	-4.176962523295209
chr5	13013900	13014900	-4.251536544971302
chr5	13014000	13015000	-4.507008995385644
chr5	13014100	13015100	-4.639230452657492
chr5	13014200	13015200	-4.632788746809252
chr5	13014300	13015300	-4.2535487941367975
chr5	13014400	13015400	-3.138864754550553
chr5	13014500	13015500	-2.989377655599847
chr5	13014600	13015600	-2.9949999843504584
chr5	13014700	13015700	-1.9284110585468792
chr5	13014800	13015800	-0.4205197140349301
chr5	13014900	13015900	0.2742669143587256
chr5	13015000	13016000	0.3621005065961824
chr5	13015100	13016100	0.21594775831806254
chr5	13015200	13016200	-0.17740005262719905
chr5	13015300	13016300	-0.5980687463657373
chr5	13015400	13016400	-0.9593079069166972
chr5	13015500	13016500	-0.8551707796805998
chr5	13015600	13016600	-0.949000055852784
chr5	13015700	13016700	-1.6524914045640515
chr5	13015800	13016800	-1.8154339986749493
chr5	13015900	13016900	-2.367490636546932
chr5	13016000	13017000	-2.436108751849039
chr5	13016100	13017100	-2.140771892823621
chr5	13016200	13017200	-1.9755485298659483
chr5	13016300	13017300	-1.4205842266938868
chr5	13016400	13017400	-1.1573024596082782
chr5	13016500	13017500	-1.1380864855631638
chr5	13016600	13017600	-0.7363184040427835
chr5	13016700	13017700	0.2259653301260911
chr5	13016800	13017800	0.03954558126585877
chr5	13016900	13017900	0.08916172339381688
chr5	13017000	13018000	0.09267860445820214
chr5	13017100	13018100	0.016705128016440987
chr5	13017200	13018200	0.35728949482344946
chr5	13017300	13018300	0.11389523370642785
chr5	13017400	13018400	-0.645382350411668
chr5	13017500	13018500	-0.8924377414692682
chr5	13017600	13018600	-1.0944501143432177
chr5	13017700	13018700	-1.881785914464508
chr5	13017800	13018800	-0.7368171333053674
chr5	13017900	13018900	-0.5753808105307613
chr5	13018000	13019000	-0.13878334062845876
chr5	13018100	13019100	0.0909896409453897
chr5	13018200	13019200	0.04128808283408866
chr5	13018300	13019300	0.007580332912773538
chr5	13018400	13019400	0.17429251584949815
chr5	13018500	13019500	0.3381151949166447
chr5	13018600	13019600	0.21782453659076595
chr5	13018700	13019700	-0.10179877818922413
chr5	13018800	13019800	-1.0010411154114796
chr5	13018900	13019900	-1.6041988929253952
chr5	13019000	13020000	-1.9503141590064341
chr5	13019100	13020100	-2.6667170415078485
chr5	13019200	13020200	-3.4073349332673253
chr5	13019300	13020300	-3.4780372112604536
chr5	13019400	13020400	-3.3112454237529594
chr5	13019500	13020500	-3.3396880769748503
chr5	13019600	13020600	-2.7104553510244807
chr5	13019700	13020700	-2.210782701283954
chr5	13019800	13020800	-1.843353184414529
chr5	13019900	13020900	-1.1930276341380777
chr5	13020000	13021000	-1.2903617351066732
chr5	13020100	13021100	-1.505910735964475
chr5	13020200	13021200	-0.7601398982213735
chr5	13020300	13021300	-1.4060310984030624
chr5	13020400	13021400	-1.546719642979097
chr5	13020500	13021500	-1.2549814757408402
chr5	13020600	13021600	-1.7565815198283483
chr5	13020700	13021700	-2.2481342202805497
chr5	13020800	13021800	-2.4929217019187626
chr5	13020900	13021900	-2.936359500361573
chr5	13021000	13022000	-3.3443866454669244
chr5	13021100	13022100	-2.9386588534255944
chr5	13021200	13022200	-3.5709085724916205
chr5	13021300	13022300	-2.78283105184707
chr5	13021400	13022400	-2.987303719280359
chr5	13021500	13022500	-2.7020400369827438
chr5	13021600	13022600	-2.6961998903266045
chr5	13021700	13022700	-2.586116866571246
chr5	13021800	13022800	-2.9333475237742257
chr5	13021900	13022900	-3.0672741432716952
chr5	13022000	13023000	-3.0378178009694574
chr5	13022100	13023100	-2.825353841684612
chr5	13022200	13023200	-2.83304633418163
chr5	13022300	13023300	-2.388907263497329
chr5	13022400	13023400	-2.6660198477382058
chr5	13022500	13023500	-3.514797542323541
chr5	13022600	13023600	-3.625036822799293
chr5	13022700	13023700	-3.7039697228069035
chr5	13022800	13023800	-3.901672718262288
chr5	13022900	13023900	-3.4376528463646983
chr5	13023000	13024000	-3.284515315815296
chr5	13023100	13024100	-3.412075887563225
chr5	13023200	13024200	-3.5433517524913265
chr5	13023300	13024300	-4.036383412694556
chr5	13023400	13024400	-3.821564458198032
chr5	13023500	13024500	-3.4644463797461467
chr5	13023600	13024600	-3.262326631584924
chr5	13023700	13024700	-3.5206919049935226
chr5	13023800	13024800	-3.243105611343123
chr5	13023900	13024900	-3.4708574046625094
chr5	13024000	13025000	-3.131322879265428
chr5	13024100	13025100	-2.6689320999358794
chr5	13024200	13025200	-2.5156012852941467
chr5	13024300	13025300	-1.9755515355394409
chr5	13024400	13025400	-1.831830406607608
chr5	13024500	13025500	-2.204662997021888
chr5	13024600	13025600	-2.4301702661869293
chr5	13024700	13025700	-2.0010014292343707
chr5	13024800	13025800	-1.5705990397310925
chr5	13024900	13025900	-1.4161389354768767
chr5	13025900	13026900	-1.8618832135155081
chr5	13026000	13027000	-2.0288917504317068
chr5	13026100	13027100	-1.3023450052458825
chr5	13026200	13027200	-0.7670739746847706
chr5	13026300	13027300	-0.6252808000089423
chr5	13026600	13027600	0.42033697982367335
chr5	13026700	13027700	0.14836919267385468
chr5	13026800	13027800	-0.28665549449824346
chr5	13026900	13027900	-1.447192293820701
chr5	13027000	13028000	-0.836787277398219
chr5	13027100	13028100	-0.4848316797615652
chr5	13027200	13028200	-1.217562131879491
chr5	13027300	13028300	-0.8333409973940367
chr5	13027400	13028400	-0.8941129026373452
chr5	13027500	13028500	-0.9028608269742628
chr5	13027600	13028600	-0.9311573130557268
chr5	13027700	13028700	-0.8457234237279764
chr5	13027800	13028800	-0.42091110294410783
chr5	13027900	13028900	-0.050473896460747486
chr5	13028000	13029000	-0.2661808943751805
chr5	13029400	13030400	-3.38202734590295
chr5	13029500	13030500	-3.6956641162793367
chr5	13029600	13030600	-3.3569583726642174
chr5	13029700	13030700	-3.3508282083752308
chr5	13029800	13030800	-2.6419834870989822
chr5	13029900	13030900	-1.6486944439669746
chr5	13030000	13031000	-1.6475697814311485
chr5	13030100	13031100	-1.9597999582551968
chr5	13030200	13031200	-1.9531053321215983
chr5	13032100	13033100	-2.378709616699208
chr5	13032200	13033200	-2.337136065805931
chr5	13032300	13033300	-2.0185904212521604
chr5	13032400	13033400	-1.6153159523819778
chr5	13032500	13033500	-1.968884918549996
chr5	13032600	13033600	-1.2472948445902432
chr5	13032700	13033700	-1.3631599728928523
chr5	13032800	13033800	-1.6523554249114285
chr5	13032900	13033900	-1.7299906749598897
chr5	13033000	13034000	-2.552299085506928
chr5	13033100	13034100	-2.84143116457882
chr5	13033200	13034200	-2.563950693821245
chr5	13033300	13034300	-2.9114720568650196
chr5	13033400	13034400	-3.4377720460053336
chr5	13033500	13034500	-3.2887324842258976
chr5	13033600	13034600	-4.20077050983975
chr5	13033700	13034700	-4.292039309659497
chr5	13033800	13034800	-4.3236075332945765
chr5	13033900	13034900	-3.6469496730480335
chr5	13034000	13035000	-2.996495529974988
chr5	13034100	13035100	-1.6225017626855875
chr5	13034200	13035200	-1.945198061094925
chr5	13034300	13035300	-1.2607734405942457
chr5	13034400	13035400	-1.2675369138298949
chr5	13034500	13035500	-1.2706530647754153
chr5	13034600	13035600	-1.3593830691489683
chr5	13034700	13035700	-0.6860183916386414
chr5	13034800	13035800	-0.7311737628237034
chr5	13034900	13035900	-0.9905341207803904
chr5	13035000	13036000	-0.7024160392435367
chr5	13035100	13036100	-0.3321213859748868
chr5	13035200	13036200	-0.5930425604745286
chr5	13035300	13036300	0.20347932113399345
chr5	13035400	13036400	0.6355368147405346
chr5	13035500	13036500	0.1968400238470317
chr5	13035600	13036600	0.6914975633063049
chr5	13035700	13036700	-0.3958446526045994
chr5	13035800	13036800	-0.469124860113185
chr5	13035900	13036900	-0.5833776803289963
chr5	13036000	13037000	-0.9509412586723327
chr5	13036100	13037100	-1.7998734382696882
chr5	13036200	13037200	-1.8885356127169843
chr5	13036300	13037300	-2.9000595525635617
chr5	13036400	13037400	-3.22479459066346
chr5	13036500	13037500	-2.725417429355584
chr5	13036600	13037600	-3.4852807149525766
chr5	13036700	13037700	-3.471934366160386
chr5	13036800	13037800	-3.3051130219807363
chr5	13036900	13037900	-2.9073424399999688
chr5	13037000	13038000	-2.5034377051193335
chr5	13037100	13038100	-1.7756049068515032
chr5	13037200	13038200	-1.1797970535841067
chr5	13037500	13038500	-2.1285801876505333
chr5	13037600	13038600	-2.2151529071908254
chr5	13037700	13038700	-2.147250997492673
chr5	13037800	13038800	-3.298293049040907
chr5	13037900	13038900	-3.3559347883410027
chr5	13038000	13039000	-3.2957918246481657
chr5	13038100	13039100	-3.622672500083016
chr5	13038200	13039200	-4.537519842468933
chr5	13038300	13039300	-4.484165678482162
chr5	13038400	13039400	-3.395435451812303
chr5	13038500	13039500	-3.086242788690003
chr5	13038600	13039600	-2.6584752111026453
chr5	13038700	13039700	-2.142947311470201
chr5	13038800	13039800	-1.3749214715014753
chr5	13038900	13039900	-1.0804967012723177
chr5	13039000	13040000	-1.024208249276837
chr5	13039100	13040100	-1.2252726994971543
chr5	13039200	13040200	-1.0640860729434438
chr5	13039300	13040300	-1.57414235339764
chr5	13039400	13040400	-2.129029328709929
chr5	13039500	13040500	-2.0755324857181043
chr5	13039600	13040600	-2.4190432732815585
chr5	13039700	13040700	-2.2157108842083666
chr5	13039800	13040800	-2.1111305823651265
chr5	13039900	13040900	-2.1967381944657443
chr5	13040000	13041000	-2.240249444912964
chr5	13040100	13041100	-1.5231105621355234
chr5	13040200	13041200	-1.0447582687422974
chr5	13040300	13041300	-0.777868385063787
chr5	13040400	13041400	-0.9609352472534646
chr5	13040500	13041500	-0.9230526662582808
chr5	13040600	13041600	-0.8129973082146613
chr5	13040700	13041700	-0.78036948995312
chr5	13040800	13041800	-1.17934675254954
chr5	13040900	13041900	-1.1835814534513542
chr5	13041000	13042000	-1.292477144523467
chr5	13041100	13042100	-2.010919437633021
chr5	13041200	13042200	-2.136783635505545
chr5	13041300	13042300	-2.588213723608316
chr5	13041400	13042400	-2.482907835574101
chr5	13041500	13042500	-2.7823332310080087
chr5	13041600	13042600	-2.4691828323328617
chr5	13041700	13042700	-2.7599606846274995
chr5	13041800	13042800	-2.4266344989051443
chr5	13041900	13042900	-2.37014763293951
chr5	13042700	13043700	0.5749133983170764
chr5	13042800	13043800	-0.14112657711776944
chr5	13042900	13043900	-0.4412865082110428
chr5	13043000	13044000	-1.1226038052213656
chr5	13043100	13044100	-1.4804829938354869
chr5	13043200	13044200	-1.3314366837078708
chr5	13043300	13044300	-1.437161917909244
chr5	13043400	13044400	-1.8203258317641398
chr5	13043500	13044500	-1.8370206992553937
chr5	13043600	13044600	-1.9452339406147936
chr5	13043700	13044700	-2.6490292095091377
chr5	13043800	13044800	-1.7891498288674934
chr5	13043900	13044900	-1.3718012054369315
chr5	13044000	13045000	-0.40827245526114475
chr5	13044100	13045100	-0.4902475370930559
chr5	13044200	13045200	-0.5525621825759716
chr5	13044300	13045300	-0.5163813540492412
chr5	13044400	13045400	-0.5361779768446842
chr5	13044500	13045500	-1.6582292922762931
chr5	13044600	13045600	-1.8325825047271829
chr5	13044700	13045700	-1.0615453802141093
chr5	13044800	13045800	-1.720179253068544
chr5	13044900	13045900	-1.885528318716392
chr5	13045000	13046000	-2.877727963059915
chr5	13045100	13046100	-2.734960791630112
chr5	13045200	13046200	-3.3817055308895463
chr5	13045300	13046300	-3.337413262280738
chr5	13045400	13046400	-3.3480439570949456
chr5	13045500	13046500	-2.638333422585025
chr5	13045600	13046600	-2.9598802736555188
chr5	13045700	13046700	-3.2426360926309066
chr5	13045800	13046800	-3.1568003344522837
chr5	13045900	13046900	-3.46334715480465
chr5	13046000	13047000	-2.800714650876163
chr5	13046100	13047100	-2.7971421639241894
chr5	13046200	13047200	-2.0965194744296274
chr5	13046300	13047300	-2.291866527803072
chr5	13046400	13047400	-1.4925947850178052
chr5	13046500	13047500	-1.6289496138727408
chr5	13046600	13047600	-0.8564554972894942
chr5	13046700	13047700	-1.059625427989351
chr5	13046800	13047800	-1.322731484471893
chr5	13046900	13047900	-1.2023528003616637
chr5	13047000	13048000	-1.5788917991175093
chr5	13047100	13048100	-1.4404287936920117
chr5	13047200	13048200	-0.9296300483243736
chr5	13047300	13048300	-0.6791075548405013
chr5	13047400	13048400	-1.1379229735437548
chr5	13047500	13048500	-1.5073635419592553
chr5	13047600	13048600	-1.3847269176994028
chr5	13047700	13048700	-1.1572518215531016
chr5	13047800	13048800	-1.594147771293441
chr5	13047900	13048900	-1.576862335679056
chr5	13048000	13049000	-1.8833066458123535
chr5	13048100	13049100	-2.2325323195369093
chr5	13048200	13049200	-3.5136391162993177
chr5	13048300	13049300	-3.450387835251812
chr5	13048400	13049400	-3.292130774126663
chr5	13048500	13049500	-2.510093350315654
chr5	13048600	13049600	-2.9116655752120244
chr5	13048700	13049700	-2.4148930184069703
chr5	13048800	13049800	-1.5580330301367764
chr5	13048900	13049900	-2.041968815064384
chr5	13049000	13050000	-1.969351439140277
chr5	13049100	13050100	-1.6938964560020475
chr5	13049200	13050200	-0.8355080152144236
chr5	13049300	13050300	-0.6822794565988552
chr5	13049400	13050400	-0.9087570401087692
chr5	13049500	13050500	-1.3900365810282158
chr5	13049600	13050600	-1.2240238298444388
chr5	13049700	13050700	-1.740165464693196
chr5	13049800	13050800	-2.207339602051836
chr5	13049900	13050900	-1.5503264545138822
chr5	13050000	13051000	-1.3507219873127934
chr5	13050100	13051100	-0.9243588326833472
chr5	13050200	13051200	-1.0496759016044714
chr5	13050300	13051300	-1.36549785492972
chr5	13050400	13051400	-1.135413053936423
chr5	13050500	13051500	-1.8563155493150991
chr5	13050600	13051600	-1.9096562114056537
chr5	13050700	13051700	-1.71263288224351
chr5	13050800	13051800	-1.025468108066536
chr5	13050900	13051900	-0.9392130002448932
chr5	13051000	13052000	-0.44105084613489137
chr5	13051100	13052100	-1.5335697159280055
chr5	13051200	13052200	-1.0379804352776096
chr5	13051300	13052300	-1.101556785858179
chr5	13051400	13052400	-1.083248091789898
chr5	13051500	13052500	-0.38290427356892026
chr5	13051600	13052600	-0.1692604226963719
chr5	13051700	13052700	-0.06203402237908622
chr5	13051800	13052800	0.2722305794984016
chr5	13051900	13052900	-0.3019882079792165
chr5	13052000	13053000	-0.8682132826228626
chr5	13052100	13053100	-0.6842807177361
chr5	13052200	13053200	-1.6791826568984711
chr5	13052300	13053300	-1.9015312209311384
chr5	13052400	13053400	-2.084664484319375
chr5	13052500	13053500	-1.7307028588553908
chr5	13052600	13053600	-1.684557207888289
chr5	13052700	13053700	-1.278164692660179
chr5	13052800	13053800	-2.7395211343891566
chr5	13052900	13053900	-2.4372382359780715
chr5	13053000	13054000	-2.4134136399553285
chr5	13053100	13054100	-1.930269115441417
chr5	13053200	13054200	-1.1670939704563414
chr5	13053300	13054300	-1.1543875541141218
chr5	13053400	13054400	-1.0300213295415277
chr5	13053500	13054500	-1.7307159425654208
chr5	13053600	13054600	-1.4954199257205905
chr5	13053700	13054700	-2.3519288855020792
chr5	13053800	13054800	-0.7843951500308358
chr5	13053900	13054900	-0.7639018412453984
chr5	13054000	13055000	-0.5141725426695186
chr5	13054100	13055100	-0.9078087431536228
chr5	13054200	13055200	-1.1998774289757852
chr5	13054300	13055300	-1.776980442887138
chr5	13054400	13055400	-2.7905365390557524
chr5	13054500	13055500	-2.8007313226455564
chr5	13054600	13055600	-3.5911823783073737
chr5	13054700	13055700	-3.1428254412194274
chr5	13054800	13055800	-3.5080964298599766
chr5	13054900	13055900	-3.6543548004919213
chr5	13055000	13056000	-4.064452698100161
chr5	13055100	13056100	-3.6326117000080393
chr5	13055200	13056200	-2.9387951430120665
chr5	13055300	13056300	-2.349013076010797
chr5	13055400	13056400	-1.7025307297582
chr5	13055500	13056500	-1.0114859152817002
chr5	13055600	13056600	-0.8541450722317588
chr5	13055700	13056700	-0.9957856361418628
chr5	13055800	13056800	-1.3972406990555233
chr5	13056900	13057900	-2.934086545774389
chr5	13058100	13059100	-0.9263140701008036
chr5	13058200	13059200	-1.2441516351567459
chr5	13058300	13059300	-0.8810333440653217
chr5	13058400	13059400	-1.0579885282985375
chr5	13058500	13059500	-1.571466901034016
chr5	13058600	13059600	-1.8037695799792013
chr5	13058700	13059700	-1.7505029396133085
chr5	13058800	13059800	-1.0162999117827485
chr5	13058900	13059900	-1.0344853515122656
chr5	13059000	13060000	-0.9724716852956675
chr5	13059100	13060100	-1.1531297454225355
chr5	13059200	13060200	-1.399727097123879
chr5	13059300	13060300	-1.7013692358015091
chr5	13059400	13060400	-2.0964266639151776
chr5	13059500	13060500	-1.4656902970560186
chr5	13059600	13060600	-1.7515147236574629
chr5	13059700	13060700	-2.1545732803122672
chr5	13059800	13060800	-2.666803433950723
chr5	13059900	13060900	-2.6348087076435025
chr5	13060000	13061000	-2.9564690555553517
chr5	13060100	13061100	-3.756105460902595
chr5	13061200	13062200	-1.5057788266705396
chr5	13061300	13062300	-1.382524484007338
chr5	13061400	13062400	-1.6860064614052368
chr5	13061500	13062500	-2.0466779250364637
chr5	13061600	13062600	-1.9801961121831424
chr5	13061700	13062700	-2.2706671543136987
chr5	13061800	13062800	-2.8072850261359354
chr5	13061900	13062900	-2.537203717836431
chr5	13062000	13063000	-2.4679245517735393
chr5	13062100	13063100	-3.0338391626324777
chr5	13062200	13063200	-3.1542648788778758
chr5	13062300	13063300	-3.1739559729348965
chr5	13062400	13063400	-2.661990117215693
chr5	13062500	13063500	-2.902984679741228
chr5	13062600	13063600	-3.1467143932785566
chr5	13062700	13063700	-3.1180653297933727
chr5	13062800	13063800	-3.146900150203792
chr5	13062900	13063900	-3.2933293176902123
chr5	13063000	13064000	-3.7163225144125613
chr5	13063100	13064100	-3.3284013808430792
chr5	13063200	13064200	-3.433737896731192
chr5	13063300	13064300	-3.703981838933225
chr5	13063400	13064400	-4.151550521240015
chr5	13063500	13064500	-4.358076228354267
chr5	13063600	13064600	-3.7703914669559113
chr5	13063700	13064700	-4.312008967254799
chr5	13063800	13064800	-4.435192086319846
chr5	13063900	13064900	-3.7873636385640586
chr5	13064000	13065000	-3.205740695266519
chr5	13064100	13065100	-3.4710563074744547
chr5	13064200	13065200	-4.385295596565048
chr5	13064300	13065300	-4.781049986265503
chr5	13064400	13065400	-5.114488275306601
chr5	13064500	13065500	-5.493757975408518
chr5	13064600	13065600	-5.610818230848556
chr5	13064700	13065700	-4.7898051753444095
chr5	13064800	13065800	-4.194786057954037
chr5	13064900	13065900	-4.608377428710322
chr5	13065000	13066000	-4.660574986525432
chr5	13065100	13066100	-4.359091107248128
chr5	13065200	13066200	-3.318468904038184
chr5	13065300	13066300	-2.9465073802798507
chr5	13065400	13066400	-2.6846867614729324
chr5	13065500	13066500	-2.153357827938899
chr5	13065600	13066600	-2.191338043328196
chr5	13065700	13066700	-2.090185836630773
chr5	13065800	13066800	-1.5087837947414005
chr5	13065900	13066900	-1.6130851593237931
chr5	13066000	13067000	-1.617365635512726
chr5	13066100	13067100	-1.7384327659636585
chr5	13066200	13067200	-1.4925237357853531
chr5	13066300	13067300	-1.008330764725173
chr5	13066400	13067400	-0.720270132246229
chr5	13066500	13067500	-1.1970560719051522
chr5	13066600	13067600	-0.7336343408247735
chr5	13066700	13067700	-0.3460212323694719
chr5	13066800	13067800	-1.2941461785177018
chr5	13066900	13067900	-1.4266926415086272
chr5	13067000	13068000	-1.381735878723088
chr5	13067100	13068100	-0.9146562978050516
chr5	13067200	13068200	-0.5601155152491701
chr5	13067300	13068300	-0.7757940475335169
chr5	13067400	13068400	-0.6893737136980072
chr5	13067500	13068500	-0.4141850834412443
chr5	13067600	13068600	-1.1380157891590417
chr5	13067700	13068700	-1.637870354566963
chr5	13067800	13068800	-1.198394009064082
chr5	13067900	13068900	-0.5340331077345158
chr5	13068000	13069000	-0.9353545728256061
chr5	13068100	13069100	-1.1139366459043278
chr5	13068200	13069200	-1.6073940679498742
chr5	13068300	13069300	-1.4976874029840768
chr5	13068400	13069400	-2.603502175880108
chr5	13068500	13069500	-3.4522180439428367
chr5	13068600	13069600	-3.4053426659590205
chr5	13068700	13069700	-3.671025431443583
chr5	13068800	13069800	-3.717310654884127
chr5	13068900	13069900	-3.871448735440814
chr5	13069000	13070000	-3.6570521511423606
chr5	13069100	13070100	-4.087040101921241
chr5	13069200	13070200	-4.550124635062081
chr5	13069300	13070300	-4.397882074150518
chr5	13069400	13070400	-3.5591085870598365
chr5	13069500	13070500	-2.95328887770944
chr5	13069600	13070600	-2.741307783508516
chr5	13069700	13070700	-2.299163562091231
chr5	13069800	13070800	-2.202354782466997
chr5	13069900	13070900	-2.056480823931832
chr5	13070000	13071000	-2.5076555421053563
chr5	13070100	13071100	-2.064236482203152
chr5	13070200	13071200	-1.7175479223515733
chr5	13070300	13071300	-1.8566633515245368
chr5	13070400	13071400	-2.142872334467947
chr5	13070500	13071500	-2.7151709363442733
chr5	13070600	13071600	-2.7735550997696783
chr5	13070700	13071700	-3.9385073740495145
chr5	13070800	13071800	-4.427089095080475
chr5	13070900	13071900	-4.336459047594197
chr5	13071000	13072000	-4.162716225680554
chr5	13071100	13072100	-5.135638792003767
chr5	13071200	13072200	-5.24803729360491
chr5	13071300	13072300	-5.530027513551106
chr5	13071400	13072400	-6.5670852896093965
chr5	13071500	13072500	-6.399078751894777
chr5	13071600	13072600	-6.38832321027562
chr5	13071700	13072700	-5.503347282085512
chr5	13071800	13072800	-4.829342665164816
chr5	13071900	13072900	-4.46301556434642
chr5	13072000	13073000	-3.83745977059075
chr5	13072100	13073100	-3.450980086924848
chr5	13072200	13073200	-3.92921175002072
chr5	13072300	13073300	-3.9815530056088377
chr5	13072400	13073400	-2.8661979925725287
chr5	13072500	13073500	-3.1573846107118686
chr5	13072600	13073600	-3.3464106931244824
chr5	13072700	13073700	-3.8457078865423924
chr5	13072800	13073800	-3.844766760347572
chr5	13072900	13073900	-4.125086364496188
chr5	13073000	13074000	-4.959023165821956
chr5	13073100	13074100	-4.766497829450867
chr5	13073200	13074200	-4.059943231124118
chr5	13073300	13074300	-4.226571546960612
chr5	13073400	13074400	-3.577641834119972
chr5	13073500	13074500	-2.6893758145825957
chr5	13073600	13074600	-2.0669544089662537
chr5	13073700	13074700	-0.8966795782539428
chr5	13073800	13074800	-1.751754892972181
chr5	13073900	13074900	-2.200189253403012
chr5	13074000	13075000	-1.7136193349786284
chr5	13074100	13075100	-1.8085165440358533
chr5	13074200	13075200	-2.8290806329150984
chr5	13074300	13075300	-1.9338735064202173
chr5	13074400	13075400	-2.8154524802283287
chr5	13074500	13075500	-3.215810402429103
chr5	13074700	13075700	-4.306300687479088
chr5	13074800	13075800	-3.8315485647806113
chr5	13074900	13075900	-4.010475646418262
chr5	13075000	13076000	-4.530119630084462
chr5	13075100	13076100	-4.619525638231228
chr5	13075200	13076200	-4.11882709090841
chr5	13075300	13076300	-4.7863712910603216
chr5	13075400	13076400	-4.386546635146198
chr5	13075500	13076500	-3.9464477625124412
chr5	13075600	13076600	-3.7862056995874425
chr5	13075700	13076700	-4.02286105233559
chr5	13075800	13076800	-4.472216656024842
chr5	13075900	13076900	-3.692073523987375
chr5	13076000	13077000	-3.450331077934418
chr5	13076100	13077100	-2.928168594505492
chr5	13076200	13077200	-2.6081060627696004
chr5	13076300	13077300	-2.281634663601073
chr5	13076400	13077400	-3.104604925321832
chr5	13076500	13077500	-3.8410611081362234
chr5	13076600	13077600	-4.467555420591905
chr5	13076700	13077700	-4.556483654817545
chr5	13076800	13077800	-4.485797379548631
chr5	13076900	13077900	-4.6720380116145845
chr5	13077000	13078000	-4.466120224972033
chr5	13077100	13078100	-4.845385306377102
chr5	13077200	13078200	-4.9877092942381225
chr5	13077300	13078300	-5.454627982266736
chr5	13077400	13078400	-4.579198142682928
chr5	13077500	13078500	-4.009740216482716
chr5	13077600	13078600	-3.69025160458573
chr5	13077700	13078700	-3.2612702297541003
chr5	13077800	13078800	-2.914554207656595
chr5	13077900	13078900	-3.490676319172879
chr5	13078000	13079000	-3.5636037897188744
chr5	13078100	13079100	-3.5686867134473936
chr5	13078200	13079200	-3.916066638915088
chr5	13078300	13079300	-3.6472399696185422
chr5	13078400	13079400	-3.6965575229152807
chr5	13078500	13079500	-3.6595926120990114
chr5	13078600	13079600	-3.325686915583128
chr5	13078700	13079700	-2.9589510199869444
chr5	13078800	13079800	-2.509543015779115
chr5	13078900	13079900	-1.9846763187625565
chr5	13079000	13080000	-2.1971121566681884
chr5	13079100	13080100	-2.39883929245927
chr5	13079200	13080200	-2.362876522280743
chr5	13079300	13080300	-2.385636515420745
chr5	13079400	13080400	-2.291115268227361
chr5	13079500	13080500	-2.018216820768639
chr5	13079600	13080600	-1.8082739794964189
chr5	13079700	13080700	-2.152184460801334
chr5	13079800	13080800	-2.532510553644233
chr5	13079900	13080900	-2.2784887833070107
chr5	13080000	13081000	-1.6753518010612425
chr5	13080100	13081100	-1.17019188282868
chr5	13080200	13081200	-0.7644297950465061
chr5	13080300	13081300	-0.9236517846321004
chr5	13080400	13081400	-0.37419526642474493
chr5	13080500	13081500	-0.025518128139109742
chr5	13080600	13081600	-0.8124877902001265
chr5	13080700	13081700	-1.2610656565380998
chr5	13080800	13081800	-0.9232775883190476
chr5	13080900	13081900	-1.113755663539233
chr5	13081000	13082000	-1.3460482777778928
chr5	13081100	13082100	-1.8213239405333463
chr5	13081200	13082200	-1.8957306400478808
chr5	13081300	13082300	-1.9401887743349835
chr5	13081400	13082400	-2.7052616441248785
chr5	13081500	13082500	-3.2889137543258564
chr5	13081600	13082600	-2.8238824471543538
chr5	13081700	13082700	-2.7923207209643324
chr5	13081800	13082800	-2.883735617117281
chr5	13081900	13082900	-2.983766025892228
chr5	13082000	13083000	-3.2440174844959726
chr5	13082100	13083100	-3.0525207543279578
chr5	13082200	13083200	-3.0963540503266067
chr5	13082300	13083300	-3.166248222886578
chr5	13082400	13083400	-2.6352886618495104
chr5	13082500	13083500	-2.3184974305263006
chr5	13082600	13083600	-2.39769576805442
chr5	13082700	13083700	-2.1610430228749644
chr5	13082800	13083800	-2.6381090980356023
chr5	13082900	13083900	-3.146444203695512
chr5	13083000	13084000	-2.7306925474347845
chr5	13083100	13084100	-2.676294913122552
chr5	13083200	13084200	-2.598590640302732
chr5	13083300	13084300	-1.9129607517826284
chr5	13083400	13084400	-1.9876130174036808
chr5	13083500	13084500	-2.09364862843288
chr5	13083600	13084600	-1.887538477154262
chr5	13083700	13084700	-1.9866458061560248
chr5	13083800	13084800	-2.016967418442504
chr5	13083900	13084900	-1.0930019160664963
chr5	13084000	13085000	-1.2754931746721097
chr5	13084100	13085100	-1.6691739863059392
chr5	13084200	13085200	-2.054888622966941
chr5	13084300	13085300	-2.9629697657855134
chr5	13084400	13085400	-3.082622938861169
chr5	13084500	13085500	-3.3948796685576013
chr5	13084600	13085600	-3.27863274583409
chr5	13084700	13085700	-2.878115565267635
chr5	13084800	13085800	-2.2331750607911043
chr5	13084900	13085900	-3.2442955663523256
chr5	13085000	13086000	-3.178730851438026
chr5	13085100	13086100	-3.5330790236400933
chr5	13085200	13086200	-2.9756985747269487
chr5	13085300	13086300	-1.6613350659383033
chr5	13085400	13086400	-2.182205367527981
chr5	13085500	13086500	-2.221889533073451
chr5	13085600	13086600	-2.553668210055549
chr5	13085700	13086700	-2.9552632711703968
chr5	13085800	13086800	-3.422759573936891
chr5	13085900	13086900	-3.4935293852335234
chr5	13086000	13087000	-3.6604190643673595
chr5	13086100	13087100	-2.708539928686674
chr5	13086200	13087200	-3.5103689053080163
chr5	13086300	13087300	-4.053574004316235
chr5	13087400	13088400	-1.148160701477052
chr5	13087500	13088500	-0.9213638345759884
chr5	13087600	13088600	-0.9496510041163821
chr5	13087700	13088700	-1.0079074088245217
chr5	13087800	13088800	-1.2790327141415618
chr5	13087900	13088900	-1.4862232724775282
chr5	13088000	13089000	-1.7348753521935227
chr5	13088100	13089100	-2.2119182483364845
chr5	13088200	13089200	-1.7202778476123002
chr5	13088300	13089300	-2.197609818705743
chr5	13088400	13089400	-2.3976686514712737
chr5	13088500	13089500	-2.85233273069116
chr5	13088600	13089600	-2.302364558562924
chr5	13088700	13089700	-1.9091652028302568
chr5	13088800	13089800	-2.4498508537832526
chr5	13088900	13089900	-2.8319331144994755
chr5	13089000	13090000	-2.6346932709182376
chr5	13089100	13090100	-2.5458304614984826
chr5	13089200	13090200	-2.942543049943785
chr5	13089300	13090300	-2.7530718351572694
chr5	13089400	13090400	-2.627255728792224
chr5	13089500	13090500	-2.3381061577002966
chr5	13089600	13090600	-2.403689016304877
chr5	13089700	13090700	-2.8895115411676877
chr5	13089800	13090800	-2.2481124090565454
chr5	13089900	13090900	-2.648593022944902
chr5	13090000	13091000	-2.5931159631160807
chr5	13090100	13091100	-1.886251798734166
chr5	13090200	13091200	-2.069430367936065
chr5	13090300	13091300	-2.356569005567188
chr5	13090400	13091400	-3.2910005822029613
chr5	13090500	13091500	-3.03122820007726
chr5	13090600	13091600	-2.992643548027277
chr5	13090700	13091700	-2.2140616807407816
chr5	13090800	13091800	-2.8346070518347046
chr5	13090900	13091900	-2.3568816462269626
chr5	13091000	13092000	-2.0660067493632477
chr5	13091100	13092100	-2.4885123419316195
chr5	13091200	13092200	-2.656066571593372
chr5	13091300	13092300	-2.504826754187079
chr5	13091400	13092400	-2.0728431425038893
chr5	13091500	13092500	-2.2106816014284707
chr5	13091600	13092600	-2.8513235650325006
chr5	13091700	13092700	-3.743362418810215
chr5	13091800	13092800	-3.0899794966200687
chr5	13091900	13092900	-3.0993741084803528
chr5	13092000	13093000	-3.295540879685522
chr5	13092100	13093100	-3.167551754883299
chr5	13092200	13093200	-3.030925048798327
chr5	13092300	13093300	-2.791300259068964
chr5	13092400	13093400	-2.1243926343950053
chr5	13092500	13093500	-1.9812295056963896
chr5	13092600	13093600	-1.7381696718812745
chr5	13092700	13093700	-0.6605628336065096
chr5	13092800	13093800	-0.8392036769544371
chr5	13092900	13093900	-1.8128268406445718
chr5	13093000	13094000	-1.8138175687455005
chr5	13093100	13094100	-2.2674561779362263
chr5	13093200	13094200	-1.5181614260304699
chr5	13093300	13094300	-1.7669053543722653
chr5	13093400	13094400	-2.410388350887061
chr5	13093500	13094500	-2.2970243019691514
chr5	13093600	13094600	-2.192633342287136
chr5	13093700	13094700	-3.3099153922113627
chr5	13093800	13094800	-3.4868190743326988
chr5	13093900	13094900	-2.5034967238888526
chr5	13094000	13095000	-2.172012018555164
chr5	13094100	13095100	-1.936461931455277
chr5	13094200	13095200	-3.1405468833475063
chr5	13094300	13095300	-2.7871506922455787
chr5	13094400	13095400	-2.1125614027032618
chr5	13094500	13095500	-2.3608930587062567
chr5	13094600	13095600	-2.9858933729462924
chr5	13094700	13095700	-2.476232009264602
chr5	13094800	13095800	-2.3420657830943736
chr5	13094900	13095900	-2.8657227637954317
chr5	13095000	13096000	-3.191800217689273
chr5	13095100	13096100	-2.89266000384131
chr5	13095200	13096200	-1.8312050593055795
chr5	13095300	13096300	-2.363051062675133
chr5	13095400	13096400	-3.2312890251403696
chr5	13095500	13096500	-3.6486171996978487
chr5	13095600	13096600	-3.1904163637242946
chr5	13095700	13096700	-2.9693634002952307
chr5	13095800	13096800	-3.2944933165675314
chr5	13095900	13096900	-3.2622552962608395
chr5	13096000	13097000	-3.552433616703723
chr5	13096100	13097100	-4.4997113258497246
chr5	13096200	13097200	-5.318881992931662
chr5	13096300	13097300	-4.6071186381511575
chr5	13096400	13097400	-4.624428950482927
chr5	13096500	13097500	-4.309037639946951
chr5	13096600	13097600	-4.411416153702934
chr5	13096700	13097700	-4.551319219682839
chr5	13096800	13097800	-4.092389035798808
chr5	13096900	13097900	-3.5634272019212982
chr5	13097000	13098000	-4.102454721583531
chr5	13097100	13098100	-3.6483527847411046
chr5	13097200	13098200	-2.6549853065737845
chr5	13097300	13098300	-2.102691491601097
chr5	13097400	13098400	-1.1114288299168853
chr5	13097500	13098500	-1.359676279992137
chr5	13097600	13098600	-0.8524203136729388
chr5	13097700	13098700	-0.9305856279284759
chr5	13097800	13098800	-0.921469812750928
chr5	13097900	13098900	-0.9067444897315536
chr5	13098000	13099000	0.18120468083031668
chr5	13098100	13099100	0.4904250764865991
chr5	13098200	13099200	0.2163072142150857
chr5	13098300	13099300	-0.2995532617468623
chr5	13098400	13099400	-0.6537993705819605
chr5	13098500	13099500	-0.0187830277534525
chr5	13098600	13099600	-0.8656025291861836
chr5	13098700	13099700	-0.4778634048135161
chr5	13098800	13099800	-0.14716791477409094
chr5	13098900	13099900	-0.5838976872026552
chr5	13099000	13100000	-1.0960010101420687
chr5	13099100	13100100	-0.7352473574879359
chr5	13099200	13100200	-0.17466410107306765
chr5	13099300	13100300	-0.14088993083993614
chr5	13099400	13100400	-0.0821157754087929
chr5	13099500	13100500	-0.4533555677965449
chr5	13099600	13100600	-0.20536884928339824
chr5	13099700	13100700	-0.3116055020171682
chr5	13099800	13100800	-1.337354278604605
chr5	13099900	13100900	-1.702524936444098
chr5	13100000	13101000	-1.4280349055148245
chr5	13100100	13101100	-1.0839319253111936
chr5	13100200	13101200	-1.6214605743645747
chr5	13100300	13101300	-1.8394510613155388
chr5	13100400	13101400	-1.866507419553472
chr5	13100500	13101500	-1.6844150967304476
chr5	13100600	13101600	-1.6534613073336242
chr5	13100700	13101700	-1.9389845434950128
chr5	13100800	13101800	-0.978720335661679
chr5	13100900	13101900	-0.1954026138519266
chr5	13101000	13102000	-0.0603139122982241
chr5	13101400	13102400	-2.9769919830050293
chr5	13101500	13102500	-2.9379066010285024
chr5	13101600	13102600	-2.6014010230087576
chr5	13101700	13102700	-2.4806850689365545
chr5	13101800	13102800	-2.7883223409450504
chr5	13101900	13102900	-2.434378827652559
chr5	13102000	13103000	-3.5133426701537998
chr5	13102100	13103100	-2.8930105499838974
chr5	13102200	13103200	-1.5355184215470772
chr5	13102300	13103300	-1.355025877323287
chr5	13102400	13103400	-1.8320621496996337
chr5	13102500	13103500	-1.8325524976853709
chr5	13102600	13103600	-2.0131312922652658
chr5	13102700	13103700	-1.677107796077293
chr5	13102800	13103800	-1.7422825885261546
chr5	13102900	13103900	-1.8489563240939977
chr5	13103000	13104000	-0.4866250225269386
chr5	13103100	13104100	-1.208208266167217
chr5	13103200	13104200	-1.355575567229513
chr5	13103300	13104300	-2.0082300868048764
chr5	13103400	13104400	-1.3924836295293574
chr5	13103500	13104500	-0.9847336681032988
chr5	13103600	13104600	-0.9178162864617428
chr5	13103700	13104700	-1.6826153901424603
chr5	13103800	13104800	-2.0427214123649624
chr5	13103900	13104900	-2.467274435738989
chr5	13104000	13105000	-2.6034859360864813
chr5	13104100	13105100	-2.6465691053360683
chr5	13104200	13105200	-2.261965946539234
chr5	13104300	13105300	-2.1285112804507467
chr5	13104400	13105400	-2.6071301393555766
chr5	13104500	13105500	-3.431777219666732
chr5	13104600	13105600	-3.1919318195515283
chr5	13104700	13105700	-3.438860028586903
chr5	13104800	13105800	-2.4249490779502776
chr5	13104900	13105900	-2.3426221848154176
chr5	13105000	13106000	-2.0676635784364468
chr5	13105100	13106100	-2.1920375317763496
chr5	13105200	13106200	-2.7772177092227257
chr5	13105300	13106300	-1.907619065877408
chr5	13105400	13106400	-1.4742612301206577
chr5	13105500	13106500	-0.8269671924076432
chr5	13105600	13106600	-0.8588003314386234
chr5	13105700	13106700	-0.3555711516516467
chr5	13105800	13106800	-1.1825436380489909
chr5	13105900	13106900	-1.3377881073272342
chr5	13106000	13107000	-2.665886246174769
chr5	13106100	13107100	-2.354286391658703
chr5	13106200	13107200	-2.598494909930062
chr5	13106300	13107300	-3.3359033666501032
chr5	13106400	13107400	-4.055368480423463
chr5	13106500	13107500	-4.479106961310353
chr5	13106600	13107600	-4.194193974655167
chr5	13106700	13107700	-3.9686886377654016
chr5	13106800	13107800	-3.096159875504511
chr5	13106900	13107900	-2.6311289920586534
chr5	13107000	13108000	-1.8186667303278001
chr5	13107100	13108100	-1.6292931707195766
chr5	13107200	13108200	-1.1203101669508126
chr5	13107300	13108300	-1.0199181495643543
chr5	13107400	13108400	-0.997819153502869
chr5	13107500	13108500	-0.8046423185701153
chr5	13107600	13108600	-1.1695711534784952
chr5	13107700	13108700	-1.5467083508738044
chr5	13107800	13108800	-1.80427689551167
chr5	13107900	13108900	-1.8923347240423067
chr5	13108000	13109000	-1.8536195906545745
chr5	13108100	13109100	-1.8898929355893035
chr5	13108200	13109200	-1.9285689149657508
chr5	13109300	13110300	-3.6175189747379535
chr5	13109400	13110400	-3.5159655001542407
chr5	13109500	13110500	-2.8459758402478768
chr5	13109600	13110600	-2.8518642073228446
chr5	13109700	13110700	-3.5617288149146966
chr5	13109800	13110800	-3.2823064408107285
chr5	13109900	13110900	-3.0338814165761048
chr5	13110000	13111000	-2.6999307703803552
chr5	13110100	13111100	-2.609092217494746
chr5	13110200	13111200	-2.5482683522557696
chr5	13110300	13111300	-2.259631203541033
chr5	13110400	13111400	-2.206643160997869
chr5	13110500	13111500	-2.957160397838364
chr5	13110600	13111600	-2.5143991775745467
chr5	13110700	13111700	-1.7637725473369836
chr5	13110800	13111800	-1.9849159124153608
chr5	13110900	13111900	-2.672024879024162
chr5	13111000	13112000	-2.9491033532217474
chr5	13111100	13112100	-3.1587508616797533
chr5	13111200	13112200	-2.660936712246265
chr5	13111300	13112300	-2.828609692870464
chr5	13111400	13112400	-2.1756848866584977
chr5	13111500	13112500	-1.6169530714738627
chr5	13111600	13112600	-1.7818831273715237
chr5	13111700	13112700	-1.7413366631110017
chr5	13111800	13112800	-1.8603512489429657
chr5	13111900	13112900	-1.940377281390104
chr5	13112000	13113000	-2.163253148113157
chr5	13112100	13113100	-1.7831857381483605
chr5	13112200	13113200	-2.4397668157735892
chr5	13112300	13113300	-2.2117104431688093
chr5	13112400	13113400	-2.2479992863669547
chr5	13112500	13113500	-1.8968161011665048
chr5	13112600	13113600	-2.764585557391181
chr5	13112700	13113700	-3.287071769046701
chr5	13112800	13113800	-3.883696100943543
chr5	13112900	13113900	-2.9792320126334304
chr5	13113000	13114000	-2.7509031592835216
chr5	13113100	13114100	-2.9443940469927816
chr5	13113200	13114200	-3.025331493542728
chr5	13113300	13114300	-2.5840297996341355
chr5	13113400	13114400	-3.018807349515136
chr5	13113500	13114500	-3.4738467624622564
chr5	13113600	13114600	-2.47295083846176
chr5	13113700	13114700	-1.9200254850947107
chr5	13113800	13114800	-1.3364749912541614
chr5	13113900	13114900	-1.6608423293757804
chr5	13114000	13115000	-1.749915988100082
chr5	13114100	13115100	-1.4070248421374592
chr5	13114200	13115200	-0.9976888352378308
chr5	13114300	13115300	-1.983934659240932
chr5	13114400	13115400	-1.5866620231478257
chr5	13114500	13115500	-1.5138524103540931
chr5	13114600	13115600	-2.3740965462568604
chr5	13114700	13115700	-3.2084153047016697
chr5	13114800	13115800	-3.295192139858232
chr5	13114900	13115900	-2.8687696698591845
chr5	13115000	13116000	-2.198804022532154
chr5	13115100	13116100	-2.3442891392465337
chr5	13115200	13116200	-2.1221876092295573
chr5	13115300	13116300	-1.867274326759972
chr5	13115400	13116400	-2.5965746212068166
chr5	13115500	13116500	-2.885223645072866
chr5	13115600	13116600	-1.7789010341151772
chr5	13115700	13116700	-1.3756613701690696
chr5	13115800	13116800	-1.2484779432001103
chr5	13115900	13116900	-1.729764985553604
chr5	13116000	13117000	-2.2991718423231426
chr5	13116100	13117100	-2.443483814704133
chr5	13116200	13117200	-2.4964844907374912
chr5	13116300	13117300	-2.4491880772074675
chr5	13116400	13117400	-2.222645686639928
chr5	13116500	13117500	-1.695528625789316
chr5	13116600	13117600	-2.1478047139686898
chr5	13116700	13117700	-2.09755914535927
chr5	13116800	13117800	-1.7200657164545503
chr5	13116900	13117900	-1.4250622156418131
chr5	13117000	13118000	-1.23004621839713
chr5	13117100	13118100	-1.2018392550208343
chr5	13117200	13118200	-1.4009810366648126
chr5	13117300	13118300	-1.3436635458073811
chr5	13117400	13118400	-1.4161596254082445
chr5	13117500	13118500	-1.8513509770191057
chr5	13117600	13118600	-2.6715619523932337
chr5	13117700	13118700	-2.3066665201123544
chr5	13117800	13118800	-3.0752004123313155
chr5	13117900	13118900	-2.9103478907880898
chr5	13118000	13119000	-2.5465412788566564
chr5	13118100	13119100	-2.5059784094716147
chr5	13118200	13119200	-2.4075983916441737
chr5	13118300	13119300	-1.9348146575133809
chr5	13118400	13119400	-1.2555413897166599
chr5	13118500	13119500	-1.3064138673534895
chr5	13118600	13119600	-0.5879109824459643
chr5	13118700	13119700	-1.0916724983502304
chr5	13118800	13119800	-0.3894852908413408
chr5	13118900	13119900	-1.3334496318337576
chr5	13119000	13120000	-2.3113720736027954
chr5	13119100	13120100	-1.8077173231489003
chr5	13119200	13120200	-1.4937943738792212
chr5	13119300	13120300	-2.1736605372196736
chr5	13119400	13120400	-3.410028347301187
chr5	13119500	13120500	-2.8184943482756584
chr5	13119600	13120600	-2.3665240721305354
chr5	13119700	13120700	-2.380018835851764
chr5	13119800	13120800	-2.121848749353319
chr5	13119900	13120900	-1.419628066693396
chr5	13120000	13121000	-0.8195997161619156
chr5	13120100	13121100	-2.042054890356639
chr5	13120200	13121200	-2.19900020787686
chr5	13120300	13121300	-2.3108979171880093
chr5	13120400	13121400	-2.3926428586699524
chr5	13120500	13121500	-2.8714869378499484
chr5	13120600	13121600	-3.087104074866623
chr5	13120700	13121700	-2.792441510421828
chr5	13120800	13121800	-3.6195061902026016
chr5	13120900	13121900	-3.9819776892986853
chr5	13121000	13122000	-3.9859005710963897
chr5	13121100	13122100	-3.0997491145090685
chr5	13121200	13122200	-3.0329453131533763
chr5	13121300	13122300	-2.5118317826506016
chr5	13121400	13122400	-1.5608212638834755
chr5	13121500	13122500	-2.530101755530909
chr5	13121600	13122600	-2.8112107833633755
chr5	13121700	13122700	-2.5894229223098786
chr5	13121800	13122800	-2.2022078974948345
chr5	13121900	13122900	-1.9664462326598684
chr5	13122000	13123000	-2.1882049959868475
chr5	13122100	13123100	-2.178363860498595
chr5	13122200	13123200	-1.7513524748799851
chr5	13122300	13123300	-2.450870663528021
chr5	13122400	13123400	-2.1268299449698023
chr5	13122500	13123500	-1.2936606008512872
chr5	13122600	13123600	-1.4441956724588607
chr5	13122700	13123700	-1.78532675610567
chr5	13122800	13123800	-2.241688261924974
chr5	13122900	13123900	-2.6369386120475298
chr5	13123000	13124000	-2.496570881459421
chr5	13123100	13124100	-2.5201403425512603
chr5	13123200	13124200	-3.5224305019664515
chr5	13123300	13124300	-3.3919739790564245
chr5	13123400	13124400	-3.74966271729196
chr5	13123500	13124500	-4.021683895794327
chr5	13123600	13124600	-3.7873973276426387
chr5	13123700	13124700	-3.580671260012016
chr5	13123800	13124800	-3.3667179662940327
chr5	13123900	13124900	-2.698716081354976
chr5	13124000	13125000	-3.065339390632057
chr5	13124100	13125100	-3.818112789409311
chr5	13124200	13125200	-3.076761730378536
chr5	13124300	13125300	-2.3050237624868184
chr5	13124400	13125400	-3.18774168482028
chr5	13124500	13125500	-2.7398648691509506
chr5	13124900	13125900	-3.0724475590848215
chr5	13125000	13126000	-2.5459190663930693
chr5	13125100	13126100	-2.860761359465632
chr5	13125200	13126200	-2.7061009693467755
chr5	13125300	13126300	-3.211397037976436
chr5	13125400	13126400	-2.665076491858445
chr5	13125500	13126500	-2.9514945624822206
chr5	13125600	13126600	-3.4279579909011004
chr5	13125700	13126700	-3.6577287988048446
chr5	13125800	13126800	-3.5095391431236385
chr5	13125900	13126900	-4.330358088456838
chr5	13126000	13127000	-5.080795716551179
chr5	13126100	13127100	-4.897508408398786
chr5	13126200	13127200	-5.089909821431159
chr5	13126300	13127300	-5.644143913140176
chr5	13126400	13127400	-5.89908855950566
chr5	13126500	13127500	-5.737709314633897
chr5	13126600	13127600	-6.193649101345997
chr5	13126700	13127700	-6.1176438881642925
chr5	13126800	13127800	-5.972934267698418
chr5	13126900	13127900	-5.727687930621164
chr5	13127000	13128000	-4.760951927612485
chr5	13127100	13128100	-4.427839210456519
chr5	13127200	13128200	-4.320091338861192
chr5	13127300	13128300	-3.908137328845149
chr5	13127400	13128400	-3.1956824777139032
chr5	13127500	13128500	-3.149759191903481
chr5	13127600	13128600	-1.7857899736660734
chr5	13127700	13128700	-1.4196232059469025
chr5	13127800	13128800	-1.7244070946464412
chr5	13127900	13128900	-1.6441751065227772
chr5	13128000	13129000	-2.055390651135638
chr5	13128100	13129100	-2.4794068392213457
chr5	13128200	13129200	-3.4860267711965918
chr5	13128300	13129300	-3.136629280230866
chr5	13128600	13129600	-3.819419521623888
chr5	13128700	13129700	-3.698597490650372
chr5	13128800	13129800	-3.695481182643313
chr5	13128900	13129900	-3.8461998683722274
chr5	13129000	13130000	-4.091771766959138
chr5	13129100	13130100	-3.34219445802315
chr5	13129200	13130200	-3.0893520234414216
chr5	13129300	13130300	-3.812446411596951
chr5	13129400	13130400	-3.8991090044633903
chr5	13129500	13130500	-4.561336633292251
chr5	13129600	13130600	-5.2134036365394
chr5	13129700	13130700	-5.5371894720270864
chr5	13129800	13130800	-5.524958029927256
chr5	13129900	13130900	-4.677779558663282
chr5	13130000	13131000	-4.582320351587515
chr5	13130100	13131100	-4.018412988139292
chr5	13130200	13131200	-3.9470631798607374
chr5	13130300	13131300	-2.8268647393591904
chr5	13130400	13131400	-3.268672869531291
chr5	13130500	13131500	-3.5408877444856737
chr5	13130600	13131600	-2.856010015315764
chr5	13130700	13131700	-2.953050583584383
chr5	13130800	13131800	-3.09078829801165
chr5	13130900	13131900	-3.4845920167389264
chr5	13131000	13132000	-3.256198312601682
chr5	13131100	13132100	-3.7060995151301968
chr5	13131200	13132200	-3.7093243108673457
chr5	13131300	13132300	-4.273271111116944
chr5	13131400	13132400	-3.3326966706009613
chr5	13131500	13132500	-3.0117918901598304
chr5	13131600	13132600	-3.4183751857751465
chr5	13131700	13132700	-3.2528825761342186
chr5	13131800	13132800	-2.7117264257710896
chr5	13132800	13133800	-2.648397417480144
chr5	13132900	13133900	-2.730286948255616
chr5	13133000	13134000	-3.8713305794939443
chr5	13133100	13134100	-4.51638595170328
chr5	13133200	13134200	-4.025268605706997
chr5	13133300	13134300	-3.7656327056788417
chr5	13133400	13134400	-3.6755808972116655
chr5	13133500	13134500	-3.784889747737432
chr5	13133600	13134600	-3.4220929114672
chr5	13133700	13134700	-3.5504331832460574
chr5	13133800	13134800	-3.996065751070115
chr5	13133900	13134900	-4.8149533915174025
chr5	13134000	13135000	-4.196039242538419
chr5	13134100	13135100	-3.879887545703141
chr5	13134200	13135200	-3.722591888644304
chr5	13134300	13135300	-3.465513742802686
chr5	13134400	13135400	-3.051251782872529
chr5	13134500	13135500	-2.8869865795236898
chr5	13134600	13135600	-2.553608092771224
chr5	13134700	13135700	-2.677428223466538
chr5	13134800	13135800	-2.601877057267251
chr5	13134900	13135900	-2.6480314201519857
chr5	13135000	13136000	-2.5027625360302705
chr5	13135100	13136100	-2.3236186097623657
chr5	13135200	13136200	-2.8099465076447303
chr5	13135300	13136300	-1.9656780292471483
chr5	13135400	13136400	-2.1545972685717643
chr5	13135500	13136500	-2.356790413466705
chr5	13135600	13136600	-2.5025538734484827
chr5	13135700	13136700	-1.8790899871315336
chr5	13135800	13136800	-1.7595157672311044
chr5	13135900	13136900	-0.9823520687046866
chr5	13136000	13137000	-1.7788230619750638
chr5	13136100	13137100	-2.101727284836521
chr5	13136200	13137200	-2.4557047148738818
chr5	13137400	13138400	-2.7120335596173595
chr5	13137500	13138500	-2.75668680669524
chr5	13137600	13138600	-2.824666802750265
chr5	13137700	13138700	-2.7955869678692102
chr5	13137800	13138800	-3.1103695512520284
chr5	13137900	13138900	-3.1585717931433632
chr5	13138000	13139000	-2.677163791624502
chr5	13138100	13139100	-2.0155976114388734
chr5	13138200	13139200	-2.656903073083571
chr5	13138300	13139300	-2.194986018555308
chr5	13138400	13139400	-1.950725219376992
chr5	13138500	13139500	-1.7318708801616405
chr5	13138600	13139600	-1.4931054227166685
chr5	13138700	13139700	-1.5584116893608808
chr5	13138800	13139800	-0.5658572421357797
chr5	13138900	13139900	-0.7148843568001719
chr5	13139000	13140000	-0.7697152720571864
chr5	13139100	13140100	-1.4035075943871584
chr5	13139200	13140200	-1.3463227243880702
chr5	13139300	13140300	-1.6810318094301169
chr5	13139400	13140400	-1.4525688203734763
chr5	13139500	13140500	-1.7905466923341298
chr5	13139600	13140600	-1.9034436355715707
chr5	13139700	13140700	-2.046299682069588
chr5	13139800	13140800	-2.7787862786003577
chr5	13139900	13140900	-2.5690757217652984
chr5	13140000	13141000	-2.9332844618000045
chr5	13140100	13141100	-2.4620016269156637
chr5	13140200	13141200	-1.8755626973715243
chr5	13140300	13141300	-1.24614796397981
chr5	13141000	13142000	-0.78773177682905
chr5	13141100	13142100	-0.3850698777206947
chr5	13141200	13142200	0.005159586250438412
chr5	13141300	13142300	-0.17719770797818224
chr5	13141400	13142400	-0.2587628129733049
chr5	13141500	13142500	0.21422548701658384
chr5	13141600	13142600	-0.07565803225941492
chr5	13141700	13142700	0.17442667691545596
chr5	13141800	13142800	0.4286429251624688
chr5	13141900	13142900	0.6536961633826692
chr5	13142000	13143000	0.6560270602083204
chr5	13142100	13143100	0.4530643976437202
chr5	13142200	13143200	0.19604444771543614
chr5	13142300	13143300	0.16735038468650984
chr5	13142400	13143400	0.1769488270480888
chr5	13142500	13143500	-0.2753448572098453
chr5	13142600	13143600	-0.1500630540997777
chr5	13142700	13143700	-0.25553687770042605
chr5	13142800	13143800	0.2695985806380565
chr5	13142900	13143900	0.8272425794827263
chr5	13143000	13144000	-0.26512116479204567
chr5	13143100	13144100	-0.3941807613850936
chr5	13143200	13144200	-0.4659640492765334
chr5	13143300	13144300	-0.4184533127425033
chr5	13143400	13144400	-0.3320876907030689
chr5	13143500	13144500	-0.6776401859302513
chr5	13143600	13144600	-1.4775179259848332
chr5	13143700	13144700	-1.0113964743898274
chr5	13143800	13144800	-2.0486835929162446
chr5	13143900	13144900	-3.5725836070565067
chr5	13144000	13145000	-2.9218005360593535
chr5	13144100	13145100	-2.9363346632211362
chr5	13144200	13145200	-2.810390849891933
chr5	13144300	13145300	-2.751770521793562
chr5	13144400	13145400	-3.170108825204516
chr5	13144500	13145500	-2.8804966896282287
chr5	13144600	13145600	-2.1165177216645708
chr5	13144700	13145700	-2.9545894276567637
chr5	13144800	13145800	-2.5441084228861413
chr5	13144900	13145900	-1.5833083976466262
chr5	13145000	13146000	-1.2575046154241816
chr5	13145100	13146100	-0.7779199329835432
chr5	13145200	13146200	-0.9151134939856932
chr5	13145300	13146300	-1.449776509207028
chr5	13145400	13146400	-1.1929992871575843
chr5	13145500	13146500	-1.1469155343610125
chr5	13145600	13146600	-1.113291506930206
chr5	13145700	13146700	-1.7896703365859556
chr5	13145800	13146800	-2.298048361544818
chr5	13145900	13146900	-2.5311207777749707
chr5	13146000	13147000	-2.9615960745010397
chr5	13146100	13147100	-3.891456143664353
chr5	13146200	13147200	-4.042227660409088
chr5	13146300	13147300	-3.3611660270767554
chr5	13146400	13147400	-3.284808886070053
chr5	13146500	13147500	-3.541293865748057
chr5	13146600	13147600	-3.8208608517480265
chr5	13146700	13147700	-2.58948874255856
chr5	13146800	13147800	-1.99414135823116
chr5	13146900	13147900	-2.346003909459312
chr5	13147000	13148000	-2.5454577063144432
chr5	13147100	13148100	-2.262148230936039
chr5	13147200	13148200	-1.8979774855355669
chr5	13147300	13148300	-1.7946401287163851
chr5	13147400	13148400	-2.3037373699338466
chr5	13147500	13148500	-1.7212143007121208
chr5	13147600	13148600	-1.2898787331432824
chr5	13147700	13148700	-1.3924658939914059
chr5	13147800	13148800	-0.7877880563519352
chr5	13147900	13148900	-0.2762840746582558
chr5	13148000	13149000	0.10367397779105933
chr5	13148100	13149100	0.15929381551250993
chr5	13148200	13149200	0.13470881778956298
chr5	13148300	13149300	0.31656310837215784
chr5	13148400	13149400	0.6137458180096352
chr5	13148500	13149500	0.656114388162409
chr5	13148600	13149600	1.0725367717615455
chr5	13148700	13149700	0.4997115143072749
chr5	13148800	13149800	-0.06288838234510204
chr5	13148900	13149900	-0.09639367897900772
chr5	13149000	13150000	-1.126298440844127
chr5	13149100	13150100	-1.003852414718882
chr5	13149200	13150200	-1.2827154041285749
chr5	13149300	13150300	-2.9444284129836267
chr5	13149400	13150400	-3.1032700062073806
chr5	13149500	13150500	-3.5871158510509598
chr5	13149600	13150600	-4.601665622341496
chr5	13149700	13150700	-4.481875781217126
chr5	13149800	13150800	-5.15780242757033
chr5	13149900	13150900	-5.413888952496399
chr5	13150000	13151000	-4.8417089788502
chr5	13150100	13151100	-5.3064098957124335
chr5	13150200	13151200	-5.3927032439546965
chr5	13150300	13151300	-4.575921965492966
chr5	13150400	13151400	-4.262796085637676
chr5	13150500	13151500	-4.113219956968739
chr5	13150600	13151600	-3.5275120576400334
chr5	13150700	13151700	-3.796863127199105
chr5	13150800	13151800	-3.725986254782567
chr5	13150900	13151900	-3.786015799904595
chr5	13151000	13152000	-3.516932288257335
chr5	13151100	13152100	-3.2230740538547766
chr5	13151200	13152200	-3.224907052034027
chr5	13151300	13152300	-2.7863507709366058
chr5	13151400	13152400	-2.8852605846905672
chr5	13151500	13152500	-3.044710360379044
chr5	13151600	13152600	-3.0543618898917098
chr5	13151700	13152700	-3.0592782404133554
chr5	13151800	13152800	-2.3598148180717518
chr5	13151900	13152900	-2.989647416898281
chr5	13152000	13153000	-3.202694534354578
chr5	13152100	13153100	-3.355298146905512
chr5	13152200	13153200	-2.8268368287004435
chr5	13152300	13153300	-2.8145081146320927
chr5	13152400	13153400	-2.5785546039561766
chr5	13152500	13153500	-2.3489442425111777
chr5	13152600	13153600	-2.2454388749080763
chr5	13152700	13153700	-2.1649932700576358
chr5	13152800	13153800	-2.8144846076376533
chr5	13152900	13153900	-1.9848390238892573
chr5	13153000	13154000	-1.8314178836896022
chr5	13153100	13154100	-1.4152400602486233
chr5	13153200	13154200	-1.7464383272509787
chr5	13153300	13154300	-2.3206301893252896
chr5	13153400	13154400	-2.3003908586747506
chr5	13153500	13154500	-2.1025972900854253
chr5	13153600	13154600	-1.9715910801361096
chr5	13153700	13154700	-2.3747613340596905
chr5	13153800	13154800	-1.4959714562712505
chr5	13153900	13154900	-2.008243431077084
chr5	13154000	13155000	-2.1670983932080765
chr5	13154100	13155100	-2.8328764435156386
chr5	13154200	13155200	-3.519524988069878
chr5	13154300	13155300	-3.6726130142609317
chr5	13154400	13155400	-3.81098224497174
chr5	13154500	13155500	-3.789885467222339
chr5	13154600	13155600	-4.369894432906087
chr5	13154700	13155700	-3.2919971688806298
chr5	13154800	13155800	-3.1600831123301063
chr5	13154900	13155900	-2.398364506957124
chr5	13155000	13156000	-2.5993864896418435
chr5	13155100	13156100	-2.091705187458901
chr5	13155200	13156200	-1.6530070718249366
chr5	13155300	13156300	-1.4045236883609966
chr5	13155400	13156400	-1.5401390860114534
chr5	13155500	13156500	-1.8415434387351943
chr5	13155600	13156600	-1.3934150953246578
chr5	13155700	13156700	-1.7700725550872745
chr5	13155800	13156800	-2.326046913555656
chr5	13155900	13156900	-2.671427901557591
chr5	13156000	13157000	-2.4287227456769394
chr5	13156100	13157100	-2.0830310054263936
chr5	13156200	13157200	-2.1990878503232882
chr5	13156300	13157300	-2.6216893997410686
chr5	13156400	13157400	-2.6070106125823385
chr5	13156500	13157500	-2.7405007415729083
chr5	13156600	13157600	-2.860416155388701
chr5	13156700	13157700	-2.661512452987895
chr5	13156800	13157800	-2.3604126166271864
chr5	13156900	13157900	-2.7297864021296827
chr5	13157000	13158000	-2.50820214452742
chr5	13157100	13158100	-2.9764883127435207
chr5	13157200	13158200	-2.448332817039818
chr5	13157300	13158300	-1.8855209530379842
chr5	13157400	13158400	-1.6840480649422571
chr5	13157500	13158500	-1.1996988320234656
chr5	13157600	13158600	-0.7516578772391868
chr5	13157700	13158700	-0.9795238145844802
chr5	13157800	13158800	-0.9168146467093592
chr5	13158200	13159200	1.0862979014585918
chr5	13158300	13159300	0.4850513206137025
chr5	13158400	13159400	0.2489930044997745
chr5	13158500	13159500	-0.29438219992433673
chr5	13158600	13159600	-0.4144702888470361
chr5	13158700	13159700	-0.7268620020360921
chr5	13158800	13159800	-1.0478434484912655
chr5	13158900	13159900	-1.5565140571853164
chr5	13159000	13160000	-1.8659690300487417
chr5	13159100	13160100	-2.668632138620696
chr5	13159200	13160200	-3.1307526129887333
chr5	13159300	13160300	-3.151668383852466
chr5	13159400	13160400	-3.3126917338187205
chr5	13159500	13160500	-3.7558559517763768
chr5	13159600	13160600	-3.964421897766993
chr5	13159700	13160700	-4.424477907468699
chr5	13159800	13160800	-4.378380384780335
chr5	13159900	13160900	-4.13116366131318
chr5	13160000	13161000	-4.167372069409714
chr5	13160100	13161100	-4.011340426152488
chr5	13160200	13161200	-3.71043605644872
chr5	13160300	13161300	-3.085096745962384
chr5	13160400	13161400	-3.381720112205385
chr5	13160500	13161500	-3.105169526219602
chr5	13160600	13161600	-3.0042615663492453
chr5	13160700	13161700	-2.035529298116876
chr5	13160800	13161800	-2.087920647079611
chr5	13160900	13161900	-2.0600021976185734
chr5	13161000	13162000	-1.9000268400985059
chr5	13161100	13162100	-2.2408910290731896
chr5	13161200	13162200	-2.2989717046844533
chr5	13161300	13162300	-2.357333034765898
chr5	13161400	13162400	-1.958496464711725
chr5	13161500	13162500	-1.9849514471236245
chr5	13161600	13162600	-2.300905302103121
chr5	13161700	13162700	-3.1203297599931004
chr5	13161800	13162800	-2.924442627398987
chr5	13161900	13162900	-3.5117053482663287
chr5	13162000	13163000	-3.581102304855165
chr5	13162100	13163100	-3.1843380561489214
chr5	13162200	13163200	-2.8437117939924987
chr5	13162300	13163300	-3.2084742244769733
chr5	13162400	13163400	-2.9218796592457164
chr5	13162500	13163500	-2.7414826318386543
chr5	13162600	13163600	-2.47525870938358
chr5	13162700	13163700	-2.4225320830035098
chr5	13162800	13163800	-2.524252760006309
chr5	13162900	13163900	-2.3341479080876937
chr5	13163000	13164000	-1.859342237255136
chr5	13163100	13164100	-1.9919396088612968
chr5	13163200	13164200	-1.86634129829202
chr5	13163300	13164300	-2.8026634427607005
chr5	13163400	13164400	-3.2811683938506766
chr5	13163500	13164500	-2.4095296959647023
chr5	13163600	13164600	-2.413245919969941
chr5	13163700	13164700	-1.986697466085236
chr5	13163800	13164800	-1.9139913065746288
chr5	13163900	13164900	-2.140090581637341
chr5	13164000	13165000	-2.508365258866523
chr5	13164100	13165100	-2.187432270321778
chr5	13164200	13165200	-2.3104583621897348
chr5	13164300	13165300	-1.2979034982127495
chr5	13164400	13165400	-1.1098217889216089
chr5	13164500	13165500	-1.2112414099649034
chr5	13164600	13165600	-0.856959946102591
chr5	13164700	13165700	-0.9736364216452154
chr5	13164800	13165800	-1.0974415252793799
chr5	13165400	13166400	-1.08498750296053
chr5	13165500	13166500	-2.3702073652473388
chr5	13165600	13166600	-2.7966475825114236
chr5	13165700	13166700	-2.754760738852073
chr5	13165800	13166800	-3.0688535221925326
chr5	13165900	13166900	-2.970047070716012
chr5	13166000	13167000	-3.3872860794720623
chr5	13166100	13167100	-3.055900916992363
chr5	13166200	13167200	-3.48302220104454
chr5	13166300	13167300	-3.4023190541657238
chr5	13166400	13167400	-2.9938475989174846
chr5	13166500	13167500	-2.479433441311706
chr5	13166600	13167600	-2.360588365616925
chr5	13166700	13167700	-2.304793762867024
chr5	13166800	13167800	-2.163947654302896
chr5	13166900	13167900	-2.3405755194594824
chr5	13167000	13168000	-2.1202956435984777
chr5	13167100	13168100	-2.0768535768498007
chr5	13167200	13168200	-1.4227056259274815
chr5	13167300	13168300	-0.8608888557536194
chr5	13167400	13168400	-1.4000067988848883
chr5	13167500	13168500	-1.2377113889165612
chr5	13167600	13168600	-1.177446086236243
chr5	13167700	13168700	-1.886826745488917
chr5	13168800	13169800	-2.46606164925562
chr5	13168900	13169900	-2.2997488101286963
chr5	13169000	13170000	-1.6342999626674812
chr5	13169100	13170100	-1.842359471496892
chr5	13169200	13170200	-2.5673473367143167
chr5	13169300	13170300	-3.8678863547807727
chr5	13169400	13170400	-4.170723962122808
chr5	13169500	13170500	-4.59304689833419
chr5	13169600	13170600	-3.7155143209676034
chr5	13169700	13170700	-3.736396881078956
chr5	13169800	13170800	-3.0750057759887803
chr5	13169900	13170900	-3.142320654085528
chr5	13170000	13171000	-3.932675556770841
chr5	13170100	13171100	-4.0428259776967685
chr5	13170200	13171200	-3.6374458116061335
chr5	13170300	13171300	-2.350255661401344
chr5	13170400	13171400	-1.4920264244879005
chr5	13170500	13171500	-1.1582041492611113
chr5	13170600	13171600	-1.5921144565547114
chr5	13170700	13171700	-1.5938001149943164
chr5	13170800	13171800	-1.2228137884859092
chr5	13170900	13171900	-1.0931742460173235
chr5	13171000	13172000	-0.556814723736565
chr5	13171100	13172100	-0.7563161205157931
chr5	13171200	13172200	-0.7316185747607501
chr5	13171300	13172300	-0.4254012624849689
chr5	13171400	13172400	-1.2832763101411506
chr5	13171500	13172500	-1.9219937278907493
chr5	13171600	13172600	-2.240790032091806
chr5	13171700	13172700	-1.943098864083119
chr5	13171800	13172800	-2.2934578126238403
chr5	13171900	13172900	-2.2788966615083006
chr5	13172000	13173000	-2.8234541614742454
chr5	13172100	13173100	-2.148645839646833
chr5	13172200	13173200	-1.9018670922555696
chr5	13172300	13173300	-2.336744238803372
chr5	13172400	13173400	-2.3432305213323454
chr5	13172500	13173500	-2.4628781586023867
chr5	13172600	13173600	-2.062594829602612
chr5	13172700	13173700	-2.242513464865885
chr5	13172800	13173800	-2.4766953860374485
chr5	13172900	13173900	-2.4996941961068315
chr5	13173000	13174000	-2.50671181200122
chr5	13173100	13174100	-2.9229786740575934
chr5	13173200	13174200	-3.2422567637625472
chr5	13173300	13174300	-3.2831391515602166
chr5	13173400	13174400	-2.623929801050292
chr5	13173500	13174500	-2.382075583101613
chr5	13173600	13174600	-3.1496923250659754
chr5	13173700	13174700	-2.7305926496819257
chr5	13173800	13174800	-2.92323199815703
chr5	13173900	13174900	-3.69612342634196
chr5	13174000	13175000	-3.0382280105227983
chr5	13174100	13175100	-2.8040565796814554
chr5	13174200	13175200	-3.0154049667493013
chr5	13174300	13175300	-2.976226535281353
chr5	13174400	13175400	-2.904793865600285
chr5	13174500	13175500	-2.4175507588369007
chr5	13174600	13175600	-1.698986897933465
chr5	13174700	13175700	-1.8333877453891807
chr5	13174800	13175800	-0.9668206582548794
chr5	13174900	13175900	-0.2054278143839036
chr5	13175000	13176000	-0.32871419488413783
chr5	13175100	13176100	0.005296650626250864
chr5	13175200	13176200	0.08514341075699533
chr5	13175300	13176300	0.3272930448467723
chr5	13175400	13176400	0.008005455109967852
chr5	13175500	13176500	-0.1900170185318908
chr5	13175600	13176600	-0.28439688038991423
chr5	13175700	13176700	-0.4968130262061946
chr5	13175800	13176800	-1.2961766969375466
chr5	13175900	13176900	-1.5415259208028096
chr5	13176000	13177000	-2.198566412065915
chr5	13176100	13177100	-2.4621434732465084
chr5	13176200	13177200	-2.5052107264442127
chr5	13176300	13177300	-3.2335233007597437
chr5	13176400	13177400	-3.875337301227656
chr5	13176500	13177500	-3.027054901638087
chr5	13176600	13177600	-2.9245015302947377
chr5	13176700	13177700	-2.565511492093594
chr5	13176800	13177800	-2.4399230024658007
chr5	13176900	13177900	-1.7620348571248494
chr5	13177000	13178000	-1.3901910359594176
chr5	13177100	13178100	-1.762096205117532
chr5	13177200	13178200	-1.577421990516555
chr5	13177300	13178300	-0.5758314363649122
chr5	13177400	13178400	-0.19358376522021653
chr5	13177500	13178500	-1.6996613807758034
chr5	13177600	13178600	-1.878543209322307
chr5	13177700	13178700	-2.2334886195376917
chr5	13177800	13178800	-2.0002707228536143
chr5	13177900	13178900	-2.0923240203189164
chr5	13178000	13179000	-2.1093517210789137
chr5	13178100	13179100	-1.9667523917615861
chr5	13178200	13179200	-2.006678801646644
chr5	13178300	13179300	-2.6488481247510083
chr5	13178400	13179400	-2.6325891049786287
chr5	13178500	13179500	-1.8800486672363999
chr5	13178600	13179600	-1.6020403369139764
chr5	13178700	13179700	-1.0276893238596667
chr5	13178800	13179800	-1.44032484751892
chr5	13178900	13179900	-1.4760679648793251
chr5	13179000	13180000	-1.3054121586499647
chr5	13179100	13180100	-1.7492843032375152
chr5	13179200	13180200	-1.5486904218220174
chr5	13179300	13180300	-1.4543670342504005
chr5	13179400	13180400	-1.3824804559187185
chr5	13179500	13180500	-1.2476017306592246
chr5	13179600	13180600	-1.5423590980727169
chr5	13179700	13180700	-2.6550207545840485
chr5	13179800	13180800	-2.2702574632296773
chr5	13179900	13180900	-2.5580630634751094
chr5	13180000	13181000	-3.2242931874008383
chr5	13180100	13181100	-2.925227827683552
chr5	13180200	13181200	-2.746496773064867
chr5	13180300	13181300	-2.8726620045418616
chr5	13180400	13181400	-3.249340453301991
chr5	13180500	13181500	-2.9337302319595406
chr5	13180600	13181600	-3.1767969926685384
chr5	13180700	13181700	-2.6470981672376426
chr5	13180800	13181800	-2.8153863345769827
chr5	13180900	13181900	-3.301580616819314
chr5	13181000	13182000	-3.414831784697815
chr5	13181100	13182100	-3.3752893760884906
chr5	13181200	13182200	-3.1958367828517167
chr5	13181300	13182300	-3.5391032687713424
chr5	13181400	13182400	-3.3312860871314443
chr5	13181500	13182500	-3.8630497038239175
chr5	13181600	13182600	-3.4593862814796745
chr5	13181700	13182700	-2.809498882742638
chr5	13181800	13182800	-3.109412856775054
chr5	13181900	13182900	-2.451031399619416
chr5	13182000	13183000	-2.0482068853003423
chr5	13182100	13183100	-1.9474339620201644
chr5	13182200	13183200	-2.4522753193581908
chr5	13182300	13183300	-1.332749981490547
chr5	13182400	13183400	-1.1716013103253975
chr5	13182500	13183500	-0.8962986491421048
chr5	13182600	13183600	-1.276585041945452
chr5	13182700	13183700	-1.9573708112236767
chr5	13182800	13183800	-1.3225331849901836
chr5	13182900	13183900	-1.938689451874396
chr5	13183000	13184000	-1.5545108249451867
chr5	13183100	13184100	-0.8694028965730006
chr5	13183200	13184200	-1.2761265384675218
chr5	13183300	13184300	-1.9858323309263035
chr5	13183400	13184400	-2.0928186386737635
chr5	13183500	13184500	-2.6769284632710866
chr5	13183600	13184600	-3.1039345866358663
chr5	13183700	13184700	-2.9456397898887436
chr5	13183800	13184800	-3.3426729737993504
chr5	13183900	13184900	-2.7898267923917737
chr5	13184000	13185000	-2.83872760281264
chr5	13184100	13185100	-2.9858534870113087
chr5	13184200	13185200	-2.9097165896263486
chr5	13184300	13185300	-3.194325680587483
chr5	13184400	13185400	-3.0136702898103187
chr5	13184500	13185500	-2.578860378325128
chr5	13184600	13185600	-1.9349372809802905
chr5	13184700	13185700	-1.9929517309478364
chr5	13184800	13185800	-1.7806269968961166
chr5	13184900	13185900	-2.015417676465776
chr5	13185000	13186000	-1.6995841481879765
chr5	13185100	13186100	-2.7248143256309563
chr5	13185200	13186200	-2.533419954940359
chr5	13185300	13186300	-1.972281463811426
chr5	13185400	13186400	-1.4584699072580978
chr5	13185500	13186500	-1.566331206307897
chr5	13185600	13186600	-1.6231695955330334
chr5	13185700	13186700	-1.0664170902986772
chr5	13185800	13186800	-1.841769789378992
chr5	13185900	13186900	-1.6874097921116786
chr5	13186000	13187000	-1.6348359305955928
chr5	13186100	13187100	-0.8287216358097792
chr5	13186200	13187200	-0.8752308743037113
chr5	13186300	13187300	-0.4203568731369927
chr5	13186400	13187400	-1.135320941380216
chr5	13186500	13187500	-1.3649430852345288
chr5	13186600	13187600	-1.8023881805880635
chr5	13186700	13187700	-1.540467282160915
chr5	13186800	13187800	-1.4360035398682325
chr5	13186900	13187900	-1.149818234965737
chr5	13187000	13188000	-1.2333671504702168
chr5	13187100	13188100	-0.8639389051094296
chr5	13187200	13188200	-0.5979325147367799
chr5	13187300	13188300	-1.1915904141623583
chr5	13187400	13188400	-1.2464563359188778
chr5	13187500	13188500	-0.6057084697700594
chr5	13187600	13188600	-0.07909615767265903
chr5	13187700	13188700	-0.5729696260307159
chr5	13187800	13188800	0.2933261884818936
chr5	13187900	13188900	0.21365391731110936
chr5	13188000	13189000	-0.5733413088452789
chr5	13188100	13189100	-1.2812393169571237
chr5	13188200	13189200	-1.6779379281146174
chr5	13188300	13189300	-1.4679998294565832
chr5	13188400	13189400	-1.325493301500239
chr5	13188500	13189500	-1.9007696063139856
chr5	13188600	13189600	-2.356720893320809
chr5	13188700	13189700	-3.1355149301402387
chr5	13188800	13189800	-3.1621192274574446
chr5	13188900	13189900	-3.2293112999630385
chr5	13189000	13190000	-2.7054330299637686
chr5	13189100	13190100	-2.7816897700650345
chr5	13189200	13190200	-2.8058077003413584
chr5	13189300	13190300	-2.9615939967187965
chr5	13189400	13190400	-3.4298545219560506
chr5	13189500	13190500	-3.2627704528743333
chr5	13189600	13190600	-3.0763258639330173
chr5	13189700	13190700	-2.0907668481895167
chr5	13189800	13190800	-2.457433306479386
chr5	13189900	13190900	-1.6429627335650177
chr5	13190000	13191000	-2.1289298480318735
chr5	13190100	13191100	-1.8863087400632679
chr5	13190200	13191200	-1.608445736462844
chr5	13190300	13191300	-1.7013141247437005
chr5	13190400	13191400	-0.5941259188148398
chr5	13190500	13191500	-0.5430185431488221
chr5	13190600	13191600	0.14257609171291094
chr5	13190700	13191700	-0.2904597634923565
chr5	13190800	13191800	0.2356923129756061
chr5	13190900	13191900	-0.4434719257915212
chr5	13191000	13192000	-0.2632337984782221
chr5	13191100	13192100	-0.6256015885599858
chr5	13191200	13192200	-0.8516447970909664
chr5	13191300	13192300	-0.7646868194862126
chr5	13191400	13192400	-1.67201220617019
chr5	13191500	13192500	-2.232578182428389
chr5	13191600	13192600	-2.8426165846805858
chr5	13191700	13192700	-2.5857865454911533
chr5	13191800	13192800	-2.9509795686164217
chr5	13191900	13192900	-3.0542157599702344
chr5	13193000	13194000	-1.7681452925684717
chr5	13193100	13194100	-1.6708060196403511
chr5	13193200	13194200	-1.4132382357286928
chr5	13193300	13194300	-1.8324163121676496
chr5	13193400	13194400	-2.0712135377467065
chr5	13193500	13194500	-2.0811772004328253
chr5	13193600	13194600	-2.147667437881565
chr5	13193700	13194700	-2.4679052256496194
chr5	13193800	13194800	-2.1639893107892356
chr5	13193900	13194900	-0.9418677916854408
chr5	13194000	13195000	-1.4475938979925889
chr5	13194100	13195100	-1.9606717289185225
chr5	13194200	13195200	-2.7793414864356394
chr5	13194300	13195300	-2.0028797189816783
chr5	13194400	13195400	-1.9387980061728904
chr5	13194500	13195500	-2.1601242297652608
chr5	13194600	13195600	-2.1627939147683244
chr5	13194700	13195700	-2.0669271852257065
chr5	13194800	13195800	-2.6066431376435264
chr5	13194900	13195900	-3.1190512673561286
chr5	13195000	13196000	-3.1695365374747073
chr5	13195100	13196100	-3.2019728449580604
chr5	13195200	13196200	-2.929501824684604
chr5	13195300	13196300	-3.5963572431051425
chr5	13195400	13196400	-3.046328661339976
chr5	13195500	13196500	-2.742867411678596
chr5	13195600	13196600	-3.0091952088989777
chr5	13195700	13196700	-3.4278563562762128
chr5	13195800	13196800	-2.537612136456814
chr5	13195900	13196900	-2.4051978890717627
chr5	13196000	13197000	-1.865773641528194
chr5	13196100	13197100	-1.8823922291236976
chr5	13196200	13197200	-1.3174945485135103
chr5	13196300	13197300	-1.4672551222219083
chr5	13196400	13197400	-2.3266016422679874
chr5	13196500	13197500	-2.2044121773136096
chr5	13196600	13197600	-1.9319711361627905
chr5	13196700	13197700	-1.6507417933610755
chr5	13196800	13197800	-2.442326429355631
chr5	13196900	13197900	-2.391735056179672
chr5	13197000	13198000	-2.743881992779132
chr5	13197100	13198100	-2.5133861656119345
chr5	13197200	13198200	-3.80399835048522
chr5	13197300	13198300	-3.6199794256818016
chr5	13197400	13198400	-3.0326554126420486
chr5	13197500	13198500	-3.390324555973116
chr5	13197600	13198600	-3.472879830903908
chr5	13197700	13198700	-4.201447748828701
chr5	13197800	13198800	-4.376907728208706
chr5	13197900	13198900	-5.004387249275741
chr5	13198000	13199000	-4.891667673903372
chr5	13198100	13199100	-4.972672514331295
chr5	13198200	13199200	-3.3090675371624023
chr5	13198300	13199300	-3.220701045201615
chr5	13198400	13199400	-3.83392634658642
chr5	13198500	13199500	-3.685379160187496
chr5	13198600	13199600	-4.661197964687531
chr5	13198700	13199700	-3.775409747009236
chr5	13198800	13199800	-3.447097349540212
chr5	13198900	13199900	-3.2235662714436213
chr5	13199000	13200000	-2.7737403769094358
chr5	13199100	13200100	-2.6361403106923817
chr5	13199200	13200200	-2.8632209876529204
chr5	13199300	13200300	-2.7839061257458857
chr5	13199400	13200400	-2.4104150430184115
chr5	13199500	13200500	-2.3464270635926407
chr5	13199600	13200600	-0.7855788306496314
chr5	13199700	13200700	-1.0820423100788599
chr5	13199800	13200800	-1.4213353453054227
chr5	13199900	13200900	-1.3843763400869855
chr5	13200000	13201000	-2.0799856752677885
chr5	13200100	13201100	-1.8182522520355224
chr5	13200200	13201200	-1.8125735515917232
chr5	13200300	13201300	-1.6994683181959465
chr5	13200400	13201400	-1.5842476808397736
chr5	13200500	13201500	-1.7296397445714848
chr5	13200600	13201600	-2.4049466804403754
chr5	13200700	13201700	-2.1261497175006285
chr5	13200800	13201800	-1.8230190754392344
chr5	13200900	13201900	-2.140155252005316
chr5	13201000	13202000	-1.5996303267087932
chr5	13201100	13202100	-2.095534317408136
chr5	13201200	13202200	-2.7570423029080247
chr5	13201300	13202300	-2.6913015514656973
chr5	13201400	13202400	-2.9469873304576133
chr5	13201500	13202500	-3.4376204291185264
chr5	13201600	13202600	-3.0538178409015098
chr5	13201700	13202700	-3.21043390523704
chr5	13201800	13202800	-3.2115414807529503
chr5	13201900	13202900	-2.909887490932459
chr5	13202000	13203000	-2.6028466136175803
chr5	13202100	13203100	-1.9688593327522923
chr5	13202200	13203200	-0.9832931988245356
chr5	13202300	13203300	-0.7870115957783798
chr5	13202400	13203400	-0.6974285822146656
chr5	13202500	13203500	0.2710357952835593
chr5	13202600	13203600	0.7196641279162627
chr5	13202700	13203700	0.3440801547145478
chr5	13202800	13203800	0.25329952857266586
chr5	13202900	13203900	-0.040255372117307744
chr5	13203000	13204000	-1.0344560623615349
chr5	13203100	13204100	-1.0367411866069276
chr5	13203200	13204200	-2.057404450726154
chr5	13203300	13204300	-2.520497123596984
chr5	13203400	13204400	-2.053734105377138
chr5	13203500	13204500	-2.60205200828736
chr5	13203600	13204600	-3.680107792360338
chr5	13203700	13204700	-3.095397682409649
chr5	13203800	13204800	-3.345314899591044
chr5	13203900	13204900	-2.905403396276915
chr5	13204000	13205000	-2.0809029757950612
chr5	13204100	13205100	-2.239556786535857
chr5	13204200	13205200	-1.7375183778411762
chr5	13204300	13205300	-2.2870258039360505
chr5	13204400	13205400	-3.4151478961685697
chr5	13204500	13205500	-3.299958503457326
chr5	13204600	13205600	-2.6897959365975788
chr5	13204700	13205700	-2.5383726087314646
chr5	13204800	13205800	-2.4644860153742028
chr5	13204900	13205900	-2.31117121243944
chr5	13205000	13206000	-2.763619063219156
chr5	13205100	13206100	-2.843359375639128
chr5	13205200	13206200	-2.6429353466717966
chr5	13205300	13206300	-1.9830785225137533
chr5	13205400	13206400	-1.0492398850016853
chr5	13205500	13206500	-1.24461355521235
chr5	13205600	13206600	-1.1772829846339992
chr5	13205700	13206700	-1.6684675590268254
chr5	13205800	13206800	-1.5645752364137815
chr5	13205900	13206900	-1.6358578453340122
chr5	13206000	13207000	-0.9999249886021803
chr5	13206100	13207100	-0.9211048326277276
chr5	13206200	13207200	-0.9541678574764532
chr5	13206300	13207300	-0.8673947333280624
chr5	13206400	13207400	-0.9829644765860741
chr5	13206500	13207500	-0.6854206042993617
chr5	13206600	13207600	-0.5486125592522014
chr5	13206700	13207700	-1.4050346078048146
chr5	13206800	13207800	-1.5658912988116669
chr5	13206900	13207900	-1.7959327855226541
chr5	13207000	13208000	-1.8356934039231445
chr5	13207100	13208100	-2.3109977786072635
chr5	13207200	13208200	-2.1343061792454465
chr5	13207300	13208300	-2.8638785411890963
chr5	13207400	13208400	-3.5032709172375602
chr5	13207500	13208500	-3.272985049769322
chr5	13207600	13208600	-4.032414150058582
chr5	13207700	13208700	-4.075548951167304
chr5	13207800	13208800	-4.095950444155685
chr5	13207900	13208900	-4.4531372899137045
chr5	13208000	13209000	-4.725998196670185
chr5	13208100	13209100	-4.18768930889836
chr5	13208200	13209200	-4.496087986591746
chr5	13208300	13209300	-4.193855875516814
chr5	13208400	13209400	-3.612904277346345
chr5	13208500	13209500	-4.038517705187245
chr5	13208600	13209600	-3.717713645823709
chr5	13208700	13209700	-3.077246276445053
chr5	13208800	13209800	-3.3016994826015003
chr5	13208900	13209900	-3.7608047052899085
chr5	13209000	13210000	-3.772006142624872
chr5	13209100	13210100	-4.113498499495522
chr5	13209200	13210200	-4.602887638197715
chr5	13209300	13210300	-3.5837048734639523
chr5	13209400	13210400	-4.085301744870842
chr5	13209500	13210500	-4.582890049981004
chr5	13209600	13210600	-4.832192004394575
chr5	13209700	13210700	-4.6931621989684205
chr5	13209800	13210800	-4.2692349427939735
chr5	13210400	13211400	-3.4327256888573063
chr5	13210600	13211600	-1.8254018909316847
chr5	13210700	13211700	-1.919963910703916
chr5	13210800	13211800	-2.5108040555398987
chr5	13210900	13211900	-2.6914731472504267
chr5	13211000	13212000	-2.520097499522067
chr5	13211100	13212100	-3.1337451818445747
chr5	13211200	13212200	-3.705202571284772
chr5	13211300	13212300	-3.593473748978873
chr5	13211400	13212400	-3.435199851045683
chr5	13211500	13212500	-4.205326584453291
chr5	13211600	13212600	-3.900948660096085
chr5	13211700	13212700	-3.943477655210265
chr5	13211800	13212800	-3.60851532688682
chr5	13211900	13212900	-3.9102000537570096
chr5	13212000	13213000	-3.731980547043135
chr5	13212100	13213100	-3.5224313746823763
chr5	13212200	13213200	-3.0960095329331008
chr5	13212300	13213300	-2.923731876799297
chr5	13212400	13213400	-2.088374170985235
chr5	13212500	13213500	-1.46700422370521
chr5	13212600	13213600	-2.1446986694949026
chr5	13212700	13213700	-2.306544201666671
chr5	13212800	13213800	-2.050365675058775
chr5	13212900	13213900	-1.5672576715653916
chr5	13213000	13214000	-1.4814282191790094
chr5	13213100	13214100	-1.6811292698753415
chr5	13213200	13214200	-1.3137543522688335
chr5	13213300	13214300	-1.1549096577148243
chr5	13213400	13214400	-1.7278182795950532
chr5	13213500	13214500	-2.1723420234987465
chr5	13213600	13214600	-1.78460272067341
chr5	13213700	13214700	-2.3982664788726384
chr5	13213800	13214800	-2.6831125370479043
chr5	13213900	13214900	-2.799494402056833
chr5	13214000	13215000	-3.1665490844155326
chr5	13214100	13215100	-3.2294012503633867
chr5	13214200	13215200	-3.3334703726588786
chr5	13214300	13215300	-3.5092524613468736
chr5	13214400	13215400	-3.8164363115833746
chr5	13214500	13215500	-3.6605257573635326
chr5	13214600	13215600	-3.1730883511646244
chr5	13214700	13215700	-3.13213958436355
chr5	13214800	13215800	-3.693453354946571
chr5	13214900	13215900	-3.7497071086631393
chr5	13215000	13216000	-4.316937900511914
chr5	13215100	13216100	-4.0142555615318045
chr5	13215200	13216200	-4.217133615330597
chr5	13215300	13216300	-4.536451361774967
chr5	13215400	13216400	-4.135353533997536
chr5	13215500	13216500	-3.849719985809211
chr5	13215600	13216600	-4.12384744440748
chr5	13215700	13216700	-3.5605500910152217
chr5	13215800	13216800	-2.7501486044953585
chr5	13215900	13216900	-2.89762674763757
chr5	13216000	13217000	-2.002058949789194
chr5	13216100	13217100	-1.392144081835573
chr5	13216200	13217200	-0.7385785745666155
chr5	13216300	13217300	-0.2390011093440975
chr5	13216400	13217400	-0.20400575815668168
chr5	13216500	13217500	-0.6567673639155713
chr5	13216600	13217600	-1.3080834288131395
chr5	13216700	13217700	-1.242765145541303
chr5	13216800	13217800	-1.5758321317932902
chr5	13216900	13217900	-1.286101460283824
chr5	13217000	13218000	-2.562258183864255
chr5	13217100	13218100	-4.094869582958652
chr5	13217200	13218200	-4.743759167131506
chr5	13217300	13218300	-4.687020309158194
chr5	13217400	13218400	-4.178240644513172
chr5	13217500	13218500	-3.4970729514880725
chr5	13217600	13218600	-2.9328813712145734
chr5	13217700	13218700	-3.028598604058113
chr5	13217800	13218800	-3.2443594793938733
chr5	13217900	13218900	-2.8396892554802315
chr5	13218000	13219000	-1.9837846739455736
chr5	13218100	13219100	-1.5212713703092138
chr5	13218200	13219200	-1.129040538805616
chr5	13218300	13219300	-0.8208174577582699
chr5	13218400	13219400	-1.351999927107535
chr5	13218500	13219500	-1.48358405803409
chr5	13218600	13219600	-1.1996250610748704
chr5	13218700	13219700	-0.7833832725834905
chr5	13218800	13219800	-0.3040571249120426
chr5	13218900	13219900	-0.04600054215910882
chr5	13219000	13220000	0.5356751320611277
chr5	13219100	13220100	0.3553302827074252
chr5	13219200	13220200	0.22323993864013825
chr5	13219300	13220300	0.26799259700393424
chr5	13219400	13220400	-0.4744750333924925
chr5	13219500	13220500	-0.30109774031535336
chr5	13219600	13220600	-0.5453715322769791
chr5	13219700	13220700	-0.6605153550292454
chr5	13219800	13220800	-1.1355852940791658
chr5	13219900	13220900	-2.019375795554553
chr5	13220000	13221000	-2.929142317986055
chr5	13220100	13221100	-2.9761971755621874
chr5	13220200	13221200	-3.0573810946141453
chr5	13220300	13221300	-3.0199684703286382
chr5	13220400	13221400	-2.4335503812362305
chr5	13220500	13221500	-3.0247595526857265
chr5	13220600	13221600	-2.6651418214810643
chr5	13220700	13221700	-3.4513755755375404
chr5	13220800	13221800	-3.188255582912744
chr5	13220900	13221900	-2.392627960634663
chr5	13221000	13222000	-2.481161157494961
chr5	13221100	13222100	-1.8014293650223598
chr5	13221200	13222200	-1.4480252133438072
chr5	13221300	13222300	-2.384887201520767
chr5	13221400	13222400	-3.0812787306742098
chr5	13221500	13222500	-2.6234189031223925
chr5	13221600	13222600	-3.0522781835272323
chr5	13221700	13222700	-2.9289601636715688
chr5	13221800	13222800	-3.138399069398588
chr5	13221900	13222900	-3.4950961055492105
chr5	13222000	13223000	-3.8845687855156266
chr5	13222100	13223100	-4.05381209082825
chr5	13222200	13223200	-4.3550216310081895
chr5	13222300	13223300	-3.9926789164293663
chr5	13222400	13223400	-3.3053405634307027
chr5	13222500	13223500	-3.528600763714958
chr5	13222600	13223600	-3.5133308672810686
chr5	13222700	13223700	-2.9465753919999282
chr5	13222800	13223800	-2.799408196245603
chr5	13222900	13223900	-3.130114184249269
chr5	13223000	13224000	-2.3224313997470625
chr5	13223100	13224100	-2.3011155788747537
chr5	13223200	13224200	-2.200556918623684
chr5	13223300	13224300	-2.0786249678473316
chr5	13223400	13224400	-1.8355435986267243
chr5	13223500	13224500	-1.9715412751959631
chr5	13223600	13224600	-2.5577408401976727
chr5	13223700	13224700	-2.8671569166834736
chr5	13223800	13224800	-2.645454356090677
chr5	13223900	13224900	-2.9418546700534214
chr5	13224000	13225000	-3.0550712213948548
chr5	13224100	13225100	-2.973343017602523
chr5	13224200	13225200	-3.3600054943121376
chr5	13224300	13225300	-4.556817768671596
chr5	13224400	13225400	-5.0436317601980045
chr5	13224500	13225500	-5.183516951709869
chr5	13224600	13225600	-4.8763291292461775
chr5	13224700	13225700	-4.41425481697925
chr5	13224800	13225800	-5.169268270667896
chr5	13224900	13225900	-4.548068595978271
chr5	13225000	13226000	-4.501496753891662
chr5	13225100	13226100	-4.87452673094529
chr5	13225200	13226200	-4.4906555621312805
chr5	13225300	13226300	-2.649753799563274
chr5	13225400	13226400	-1.747724304207646
chr5	13225500	13226500	-0.7050140034994399
chr5	13225600	13226600	0.03655189396461537
chr5	13225700	13226700	0.0197392301999836
chr5	13227500	13228500	-3.5481874492322967
chr5	13227600	13228600	-2.9180993297291167
chr5	13227700	13228700	-3.1243559254770066
chr5	13227800	13228800	-3.5012339062550653
chr5	13227900	13228900	-3.745038815694528
chr5	13228000	13229000	-4.148009588947436
chr5	13228100	13229100	-4.104038794784307
chr5	13228200	13229200	-4.168049208478557
chr5	13228300	13229300	-3.7001277072889422
chr5	13228400	13229400	-3.32792079306269
chr5	13228500	13229500	-2.5739076040649618
chr5	13228600	13229600	-2.6950592530567037
chr5	13228700	13229700	-2.546932378800419
chr5	13228800	13229800	-2.6758388037826206
chr5	13228900	13229900	-2.497905278087865
chr5	13229000	13230000	-0.916378822590149
chr5	13229100	13230100	-1.0754996092546023
chr5	13229200	13230200	-1.0530847878284528
chr5	13229300	13230300	-0.8701984597547454
chr5	13229400	13230400	-0.8372400302567505
chr5	13229500	13230500	-1.219540429430001
chr5	13229600	13230600	-1.4919132915386093
chr5	13229700	13230700	-2.4423894057019875
chr5	13229800	13230800	-2.360349479263294
chr5	13229900	13230900	-2.8571786377300588
chr5	13230000	13231000	-3.389145657081088
chr5	13230100	13231100	-3.81552799240524
chr5	13230200	13231200	-4.306669486842673
chr5	13230300	13231300	-3.404229643813681
chr5	13230400	13231400	-3.564467388545318
chr5	13230500	13231500	-3.772690772442948
chr5	13230600	13231600	-4.514416741725782
chr5	13230700	13231700	-4.49124897217366
chr5	13230800	13231800	-4.726059488201336
chr5	13230900	13231900	-4.073842449123943
chr5	13231000	13232000	-4.139964565050607
chr5	13231100	13232100	-3.7780727646644734
chr5	13231200	13232200	-3.0231840371954632
chr5	13231300	13232300	-4.098054014753616
chr5	13231400	13232400	-4.243574081025959
chr5	13231500	13232500	-3.6253939002156415
chr5	13231600	13232600	-2.30862083109242
chr5	13231700	13232700	-1.5262852224740873
chr5	13231800	13232800	-1.0051735298514997
chr5	13231900	13232900	-1.175218204740175
chr5	13232000	13233000	-1.6706649457523235
chr5	13232100	13233100	-2.1921065526359165
chr5	13232200	13233200	-2.917174079328632
chr5	13232300	13233300	-2.382145142080128
chr5	13232400	13233400	-2.297306933192391
chr5	13232500	13233500	-2.4093477368644884
chr5	13232600	13233600	-2.8020800108796107
chr5	13232700	13233700	-2.6963756153499467
chr5	13232800	13233800	-2.6206776138983443
chr5	13233900	13234900	-2.304450398562943
chr5	13234000	13235000	-2.5725561363774
chr5	13234100	13235100	-3.099587849599946
chr5	13234200	13235200	-3.1032434595803453
chr5	13234300	13235300	-2.616430183233939
chr5	13234400	13235400	-2.6074946234323875
chr5	13234500	13235500	-2.560398608687549
chr5	13234600	13235600	-2.5125651076445625
chr5	13234700	13235700	-2.8061403482243623
chr5	13234800	13235800	-2.8478564750440283
chr5	13234900	13235900	-2.0891838742669475
chr5	13235000	13236000	-1.4458594500592492
chr5	13235100	13236100	-1.9033516294398845
chr5	13235200	13236200	-1.863309644107084
chr5	13235300	13236300	-2.822661987432108
chr5	13235400	13236400	-2.223669212753856
chr5	13235500	13236500	-2.4111195622207355
chr5	13235600	13236600	-1.7252670365282006
chr5	13235700	13236700	-0.9815808178667842
chr5	13235800	13236800	-1.126987515428471
chr5	13235900	13236900	-1.803635757154496
chr5	13236000	13237000	-1.4055478460331443
chr5	13236100	13237100	-1.804646181858204
chr5	13236200	13237200	-2.2003583351437284
chr5	13236300	13237300	-0.9721359552119536
chr5	13236400	13237400	-1.4142615167498396
chr5	13236500	13237500	-1.4758343004666081
chr5	13236600	13237600	-1.8174422344653007
chr5	13236700	13237700	-2.3005867166383447
chr5	13236800	13237800	-2.0589304493486904
chr5	13236900	13237900	-1.7803516980983694
chr5	13237000	13238000	-2.637770566079451
chr5	13237100	13238100	-2.137571033392748
chr5	13237200	13238200	-2.5380395801802127
chr5	13237300	13238300	-2.8397250853423954
chr5	13237400	13238400	-2.9302632463885248
chr5	13237500	13238500	-3.251934743884542
chr5	13237600	13238600	-2.9978977773284563
chr5	13237700	13238700	-2.5347675776980365
chr5	13237800	13238800	-2.729178872240156
chr5	13237900	13238900	-2.5857735181364423
chr5	13238000	13239000	-2.331261889687107
chr5	13238100	13239100	-3.10920894888386
chr5	13238200	13239200	-3.2304428884975627
chr5	13238300	13239300	-3.4299246780460164
chr5	13238400	13239400	-3.177661147483393
chr5	13238500	13239500	-2.81803545100209
chr5	13238600	13239600	-2.671678835455653
chr5	13238700	13239700	-2.7093582549239708
chr5	13238800	13239800	-2.2550742771933465
chr5	13238900	13239900	-2.3661471094967186
chr5	13239000	13240000	-2.4226693942606663
chr5	13239100	13240100	-1.6821180245124332
chr5	13239200	13240200	-0.7617241125792286
chr5	13239300	13240300	-0.15052372386734109
chr5	13239400	13240400	0.06298965168923756
chr5	13239500	13240500	0.1885705815678582
chr5	13239600	13240600	0.07733762386398227
chr5	13239700	13240700	0.27582151521856
chr5	13239800	13240800	-0.19795507466798007
chr5	13239900	13240900	-0.6346774114384175
chr5	13240000	13241000	-0.3291081137159297
chr5	13240100	13241100	-0.09334254867506947
chr5	13240200	13241200	-1.1250723237505331
chr5	13240300	13241300	-1.5599724590472024
chr5	13240400	13241400	-1.5734304300155917
chr5	13240500	13241500	-1.4999984441350778
chr5	13240600	13241600	-1.9457189853956864
chr5	13240700	13241700	-1.97373066437327
chr5	13240800	13241800	-2.137152628870432
chr5	13240900	13241900	-1.962586701327911
chr5	13241000	13242000	-2.2475343680497626
chr5	13241100	13242100	-1.8484883637762832
chr5	13241200	13242200	-1.1280650686415363
chr5	13241300	13242300	-0.9101326910252474
chr5	13241400	13242400	-0.6710064290509392
chr5	13241500	13242500	-0.13656404954646667
chr5	13241600	13242600	0.9762092971125512
chr5	13241700	13242700	0.7547827016969362
chr5	13241800	13242800	0.91936353310322
chr5	13241900	13242900	0.8661741320701211
chr5	13242000	13243000	1.2365657620564692
chr5	13242100	13243100	0.8387223921154945
chr5	13242200	13243200	0.5799337863711039
chr5	13242300	13243300	0.4093975633193736
chr5	13242400	13243400	0.056357128449879584
chr5	13242500	13243500	-0.4728315118280785
chr5	13242600	13243600	-1.3103994092396152
chr5	13244600	13245600	-0.9541193676596096
chr5	13244700	13245700	-0.9037770479858112
chr5	13244800	13245800	-0.519898170127001
chr5	13244900	13245900	-1.4678487649981604
chr5	13245000	13246000	-2.3916208587738677
chr5	13245100	13246100	-2.4011445348607863
chr5	13245200	13246200	-2.7587328265173285
chr5	13245300	13246300	-2.8447926310743044
chr5	13245400	13246400	-2.9605905647861785
chr5	13245500	13246500	-2.3592521969242246
chr5	13245600	13246600	-1.7090539585744975
chr5	13245700	13246700	-1.7310496299679043
chr5	13246100	13247100	0.08254770006320805
chr5	13246200	13247200	-0.4519455965590496
chr5	13246300	13247300	-1.0492173474607829
chr5	13246400	13247400	-1.3621742579185814
chr5	13246500	13247500	-1.5369650985464678
chr5	13246600	13247600	-2.2685337563114234
chr5	13246700	13247700	-2.4278851059920497
chr5	13246800	13247800	-2.2830741726624137
chr5	13246900	13247900	-2.646097068382677
chr5	13247000	13248000	-2.2317875145423893
chr5	13247100	13248100	-1.9318600212337167
chr5	13247200	13248200	-1.1922809074044745
chr5	13247300	13248300	-0.7069977814773102
chr5	13247400	13248400	-0.8400904642374245
chr5	13247500	13248500	-0.5900650281514074
chr5	13247600	13248600	-0.5942607364371281
chr5	13247700	13248700	-0.3365759873797442
chr5	13247800	13248800	-0.15028238791619247
chr5	13247900	13248900	-0.04558688144677054
chr5	13248000	13249000	-0.5435257109662076
chr5	13248100	13249100	0.06132680813166602
chr5	13248200	13249200	-0.5101601065863378
chr5	13248300	13249300	-0.4103763650727327
chr5	13248400	13249400	0.16045269920177774
chr5	13248500	13249500	0.10702549006648863
chr5	13248600	13249600	0.5412080741151183
chr5	13248700	13249700	0.4554466900985615
chr5	13248800	13249800	0.11113513891317844
chr5	13248900	13249900	0.3957113523977851
chr5	13249000	13250000	0.4763953465756379
chr5	13249100	13250100	-0.7172701247167883
chr5	13249200	13250200	-0.3083731378122627
chr5	13249300	13250300	-0.4147142346285681
chr5	13249400	13250400	-1.0952802904367835
chr5	13249500	13250500	-1.7808284743440486
chr5	13249600	13250600	-1.440739652573585
chr5	13249700	13250700	-1.23029626398499
chr5	13249800	13250800	-1.5564184126374039
chr5	13249900	13250900	-1.951547030158017
chr5	13250000	13251000	-1.768082629127821
chr5	13250100	13251100	-1.3966556328854227
chr5	13250200	13251200	-2.0205993468257963
chr5	13250300	13251300	-2.0994027491016287
chr5	13250400	13251400	-2.604458734541352
chr5	13250500	13251500	-2.0007751583114364
chr5	13250600	13251600	-2.400580030325515
chr5	13250700	13251700	-2.130990413520853
chr5	13250800	13251800	-1.8792120034923068
chr5	13250900	13251900	-1.564821464090511
chr5	13251000	13252000	-1.830513938550503
chr5	13251100	13252100	-1.3322561704313909
chr5	13251200	13252200	-0.9763637222386641
chr5	13251300	13252300	-1.1317802511260673
chr5	13251400	13252400	-0.6188583848490459
chr5	13251500	13252500	-0.5990114118788149
chr5	13251600	13252600	-0.20811200903685187
chr5	13251700	13252700	-0.5151105215607975
chr5	13251800	13252800	-0.04371914508502997
chr5	13251900	13252900	0.14959526522214442
chr5	13252000	13253000	0.4201543642926537
chr5	13253000	13254000	-1.5155661867899923
chr5	13253100	13254100	-2.108182908959229
chr5	13253200	13254200	-1.7728460358138918
chr5	13253300	13254300	-1.8923775746865439
chr5	13253400	13254400	-1.3550178501039083
chr5	13253500	13254500	-1.1301808468681371
chr5	13253600	13254600	-1.2104105923511688
chr5	13253700	13254700	-0.6230554086721285
chr5	13253800	13254800	-0.5376699828476819
chr5	13253900	13254900	-0.8245645432098908
chr5	13254000	13255000	-0.3984851388607681
chr5	13254100	13255100	-0.4704055909809142
chr5	13254200	13255200	-0.41245571016563776
chr5	13254300	13255300	-0.4255048347035453
chr5	13254400	13255400	-0.9075143734974424
chr5	13254500	13255500	-0.8630871853641279
chr5	13254600	13255600	-0.6902748088642685
chr5	13254700	13255700	-1.1291344034725133
chr5	13254800	13255800	-1.3493480676247775
chr5	13254900	13255900	-0.7386465167223133
chr5	13255900	13256900	-2.5117873963317336
chr5	13256000	13257000	-2.106794426096674
chr5	13256100	13257100	-2.491292663319587
chr5	13256200	13257200	-2.4188477801225496
chr5	13256300	13257300	-2.8057111659670606
chr5	13256400	13257400	-1.9941588746515047
chr5	13256500	13257500	-2.2299230058016555
chr5	13256600	13257600	-2.5173504382631022
chr5	13258700	13259700	-3.2087151881148217
chr5	13258800	13259800	-3.81003378832472
chr5	13258900	13259900	-3.2376824955958554
chr5	13259000	13260000	-4.098085878667893
chr5	13259100	13260100	-4.176334015596603
chr5	13259200	13260200	-5.228895923411714
chr5	13259300	13260300	-5.474096501879767
chr5	13259400	13260400	-5.2442902910669105
chr5	13259500	13260500	-4.381286464886172
chr5	13259600	13260600	-4.133931756774875
chr5	13259700	13260700	-4.894392857195919
chr5	13259800	13260800	-4.258047356723479
chr5	13259900	13260900	-4.789659300173456
chr5	13260000	13261000	-4.0820438056483725
chr5	13260100	13261100	-3.7305041978461912
chr5	13260200	13261200	-3.3087054095297592
chr5	13260300	13261300	-3.2847441460896505
chr5	13260400	13261400	-3.3599460149962885
chr5	13260500	13261500	-3.1000459924658763
chr5	13260600	13261600	-3.722057146555104
chr5	13260700	13261700	-2.770400589512854
chr5	13260800	13261800	-2.7753150575086813
chr5	13260900	13261900	-2.9362961017175104
chr5	13261000	13262000	-2.8590833695604885
chr5	13261100	13262100	-2.549992088215417
chr5	13261200	13262200	-3.315566289618333
chr5	13261300	13262300	-3.62333638388232
chr5	13261400	13262400	-4.605305972791158
chr5	13261500	13262500	-4.429149542430902
chr5	13261600	13262600	-3.8833818323726548
chr5	13261700	13262700	-3.808794224441176
chr5	13261800	13262800	-3.996788504150562
chr5	13261900	13262900	-3.3478419063642684
chr5	13262000	13263000	-3.3996739302572583
chr5	13262100	13263100	-3.7778020032637722
chr5	13262200	13263200	-3.074948546067138
chr5	13265500	13266500	0.4256466247649807
chr5	13265600	13266600	0.5183116177731933
chr5	13265700	13266700	0.3676165551546379
chr5	13265800	13266800	0.42767703146265695
chr5	13265900	13266900	-0.4744899691449918
chr5	13266000	13267000	-1.9284635735908593
chr5	13266100	13267100	-2.806044981507489
chr5	13266200	13267200	-3.42975100258722
chr5	13266300	13267300	-3.0994870554547567
chr5	13266400	13267400	-3.7569511623520793
chr5	13266500	13267500	-4.006390467006831
chr5	13266600	13267600	-3.972702778486324
chr5	13266700	13267700	-4.25315086303102
chr5	13266800	13267800	-5.1873607259653625
chr5	13266900	13267900	-3.520916359875472
chr5	13267000	13268000	-2.6405493411053174
chr5	13267100	13268100	-1.9363272208182845
chr5	13267200	13268200	-1.592841661296582
chr5	13267300	13268300	-1.6283002770963693
chr5	13267400	13268400	-1.821160134835768
chr5	13267500	13268500	-1.725907403722719
chr5	13267600	13268600	-1.695132542251364
chr5	13267700	13268700	-1.501490660624656
chr5	13267800	13268800	-1.226507725448439
chr5	13267900	13268900	-1.5821147899870882
chr5	13268000	13269000	-1.8873444949755984
chr5	13268100	13269100	-2.1792792957625533
chr5	13268200	13269200	-1.7105948139822258
chr5	13268300	13269300	-1.8329514342726752
chr5	13268400	13269400	-1.6424488487964224
chr5	13268500	13269500	-1.601360476036746
chr5	13268600	13269600	-1.677807338356468
chr5	13268700	13269700	-1.4061873905768207
chr5	13268800	13269800	-0.6094470910150267
chr5	13269300	13270300	-2.1547597727308854
chr5	13269400	13270400	-2.779559081993682
chr5	13269500	13270500	-3.1205588932798283
chr5	13269600	13270600	-3.062410123025003
chr5	13269700	13270700	-3.2170690478626467
chr5	13269800	13270800	-3.263964485719016
chr5	13269900	13270900	-3.1775421867013685
chr5	13270000	13271000	-2.991674672190464
chr5	13270100	13271100	-2.86942712232244
chr5	13270200	13271200	-1.478577269056454
chr5	13270300	13271300	-2.3430937895731283
chr5	13270400	13271400	-1.5748737638337031
chr5	13270500	13271500	-1.7257561666740109
chr5	13270600	13271600	-1.8082995244155389
chr5	13270700	13271700	-2.3909468497250987
chr5	13270800	13271800	-1.8558633698356588
chr5	13270900	13271900	-1.9468500177988133
chr5	13271000	13272000	-1.5189161742435346
chr5	13271100	13272100	-2.323512363056679
chr5	13271200	13272200	-2.645281945576159
chr5	13271300	13272300	-1.7523662892205616
chr5	13271400	13272400	-2.3539472838967512
chr5	13271500	13272500	-1.916956388722788
chr5	13271600	13272600	-1.8927616768411792
chr5	13271700	13272700	-1.1764992851280034
chr5	13271800	13272800	-1.8428946425438493
chr5	13271900	13272900	-1.7627583650928107
chr5	13272000	13273000	-2.3946631405134484
chr5	13272100	13273100	-1.3642422258385456
chr5	13272200	13273200	-1.2673752156634217
chr5	13272300	13273300	-1.2467094334071611
chr5	13274200	13275200	-1.192239654792388
chr5	13274300	13275300	-1.7834518438171627
chr5	13274400	13275400	-1.4819647340416189
chr5	13274500	13275500	-1.878503660793407
chr5	13274600	13275600	-1.8543865303240896
chr5	13274700	13275700	-1.706462450534613
chr5	13274800	13275800	-1.1581291926200603
chr5	13274900	13275900	-1.4309886219129295
chr5	13275000	13276000	-1.398994841644248
chr5	13275100	13276100	-2.1491368646838143
chr5	13275200	13276200	-2.3246111309342536
chr5	13275300	13276300	-1.6456930441445714
chr5	13275400	13276400	-2.1916992640777626
chr5	13275500	13276500	-1.6347704623481187
chr5	13275600	13276600	-2.3550959802985942
chr5	13275700	13276700	-2.454504039256705
chr5	13275800	13276800	-3.0193860535704267
chr5	13275900	13276900	-2.8102431140934314
chr5	13276000	13277000	-2.6915780352163527
chr5	13276100	13277100	-2.3226473734154456
chr5	13276200	13277200	-1.7425001142121717
chr5	13277100	13278100	-2.190704059658032
chr5	13277200	13278200	-2.1046943598507823
chr5	13277300	13278300	-2.352202168168676
chr5	13277400	13278400	-2.2490924913731964
chr5	13277500	13278500	-2.0625194754308103
chr5	13277600	13278600	-2.054343633379128
chr5	13277700	13278700	-1.2410008734335218
chr5	13277800	13278800	-0.886003233821199
chr5	13277900	13278900	-1.321260315812914
chr5	13278000	13279000	-1.0626840165817029
chr5	13278100	13279100	-1.3036924501899203
chr5	13278200	13279200	-1.2667150529253512
chr5	13278300	13279300	-0.8403713364256158
chr5	13278400	13279400	-0.9240806858065442
chr5	13278500	13279500	-1.1836240704519905
chr5	13278600	13279600	-0.9831684779634918
chr5	13278700	13279700	-1.0402582061663554
chr5	13278800	13279800	-1.2574905797754874
chr5	13278900	13279900	-1.4592912341951318
chr5	13279000	13280000	-1.311395202947193
chr5	13279100	13280100	-1.3305663324837955
chr5	13279200	13280200	-1.8034603133356517
chr5	13279300	13280300	-1.538370109708883
chr5	13279400	13280400	-1.5969881091043228
chr5	13279500	13280500	-1.2840393649644444
chr5	13279600	13280600	-1.636415615585145
chr5	13279700	13280700	-1.5172005963021145
chr5	13279800	13280800	-1.4031675358145743
chr5	13279900	13280900	-0.7472641617109413
chr5	13280000	13281000	-1.1322570136221082
chr5	13280100	13281100	-0.5617241126018618
chr5	13280200	13281200	-0.8306227817455748
chr5	13280300	13281300	-0.3938213729281498
chr5	13280400	13281400	-0.2454798232330102
chr5	13280500	13281500	-0.7274264926746876
chr5	13280600	13281600	-0.4841741869275258
chr5	13280700	13281700	-0.2139747337903881
chr5	13280800	13281800	-0.3031043871917477
chr5	13280900	13281900	-0.8421756153836473
chr5	13281000	13282000	-1.2695430582956169
chr5	13281100	13282100	-1.274967661056299
chr5	13281200	13282200	-0.6257984901458803
chr5	13281300	13282300	-1.2839914187590256
chr5	13282400	13283400	-3.7804395816066467
chr5	13282500	13283500	-4.393211991724232
chr5	13282600	13283600	-4.758653413424296
chr5	13282700	13283700	-5.249051246157035
chr5	13282800	13283800	-4.781938925190159
chr5	13282900	13283900	-4.5962105937692375
chr5	13283000	13284000	-4.788406561719461
chr5	13283100	13284100	-4.785469607166271
chr5	13283200	13284200	-5.440308017909553
chr5	13283300	13284300	-4.13623641718904
chr5	13283400	13284400	-4.100794396375968
chr5	13283500	13284500	-3.5616145965463986
chr5	13283600	13284600	-2.6718427088747534
chr5	13283700	13284700	-1.9257919880504741
chr5	13283800	13284800	-1.5057385030932418
chr5	13283900	13284900	-1.1005462010320288
chr5	13284000	13285000	-0.7089275609854659
chr5	13284100	13285100	-0.6186724680641408
chr5	13284200	13285200	-0.5104510839942321
chr5	13284300	13285300	-1.3726460712796404
chr5	13284400	13285400	-1.5611762476625082
chr5	13284500	13285500	-2.102069961808646
chr5	13284600	13285600	-3.0503929530079503
chr5	13284700	13285700	-3.3192356060313304
chr5	13284800	13285800	-3.4550037980172745
chr5	13284900	13285900	-4.197098912675029
chr5	13285000	13286000	-5.115559685447863
chr5	13285100	13286100	-5.069018773546171
chr5	13285200	13286200	-4.397816759588536
chr5	13285300	13286300	-4.476473041696855
chr5	13285400	13286400	-3.9229256902976335
chr5	13285800	13286800	-3.9022085672478646
chr5	13285900	13286900	-2.8917992320410035
chr5	13286000	13287000	-2.8082379433471827
chr5	13286100	13287100	-2.3737435015725867
chr5	13286200	13287200	-2.650314034611226
chr5	13286300	13287300	-2.7024872532118214
chr5	13286400	13287400	-1.908855247759096
chr5	13286500	13287500	-1.4686575077742643
chr5	13286600	13287600	-1.1032726710828031
chr5	13286700	13287700	-0.7078143067246759
chr5	13286800	13287800	-1.1025520241375992
chr5	13286900	13287900	-2.030560617846771
chr5	13287000	13288000	-1.5142291695129757
chr5	13287100	13288100	-1.9489343208252519
chr5	13287200	13288200	-1.9337680765017744
chr5	13287300	13288300	-1.3069944190184009
chr5	13288500	13289500	-2.2680900806734536
chr5	13288600	13289600	-2.527715349316047
chr5	13288700	13289700	-2.6629096328782107
chr5	13288800	13289800	-3.115163114100416
chr5	13288900	13289900	-3.1609664589711564
chr5	13289000	13290000	-4.060842450240834
chr5	13289100	13290100	-4.095013760617122
chr5	13289200	13290200	-4.0426517042314645
chr5	13289300	13290300	-3.3602720986303294
chr5	13289400	13290400	-3.884843797201524
chr5	13289500	13290500	-3.9256081949064936
chr5	13289600	13290600	-3.907217977440014
chr5	13289700	13290700	-4.093101157878096
chr5	13289800	13290800	-3.616200607361317
chr5	13289900	13290900	-3.6037855425400376
chr5	13290000	13291000	-2.415121343373436
chr5	13290100	13291100	-2.3892645694783052
chr5	13290600	13291600	-2.5050233868948344
chr5	13290700	13291700	-2.212472830893751
chr5	13290800	13291800	-2.2787091244607347
chr5	13290900	13291900	-2.074384490023513
chr5	13291000	13292000	-2.322727327149768
chr5	13291100	13292100	-1.889919936529844
chr5	13291200	13292200	-2.3750471299467337
chr5	13291300	13292300	-2.659633597051404
chr5	13291400	13292400	-2.179889072194128
chr5	13291500	13292500	-1.9161917723642616
chr5	13291600	13292600	-1.6868459773445037
chr5	13291700	13292700	-1.9797257765277032
chr5	13291800	13292800	-1.9534486774968047
chr5	13291900	13292900	-1.1156333867475772
chr5	13292000	13293000	-0.9972063063979398
chr5	13292100	13293100	-1.0406615073378518
chr5	13292200	13293200	-0.7357112533164143
chr5	13292300	13293300	-0.7807890025893209
chr5	13292400	13293400	-1.034406219481513
chr5	13292500	13293500	-1.7934452076127352
chr5	13292600	13293600	-2.0052534536033897
chr5	13292700	13293700	-1.319266531678559
chr5	13292800	13293800	-1.3483261793843588
chr5	13292900	13293900	-1.4431105284572896
chr5	13293000	13294000	-2.0748941892374493
chr5	13293100	13294100	-2.7455273600156365
chr5	13293200	13294200	-3.256571912169813
chr5	13293300	13294300	-2.77773960562887
chr5	13293400	13294400	-2.139716085222916
chr5	13293500	13294500	-1.6107959372419882
chr5	13293600	13294600	-0.4558185763785361
chr5	13293700	13294700	-0.5696992996098521
chr5	13293800	13294800	-1.1285820530621875
chr5	13293900	13294900	-1.6385175585465366
chr5	13294000	13295000	-1.5265709856538168
chr5	13294100	13295100	-1.415305708254199
chr5	13294200	13295200	-0.8585102195636214
chr5	13294300	13295300	-1.4864305480207434
chr5	13294400	13295400	-1.930433692070116
chr5	13294500	13295500	-1.857351600691672
chr5	13294600	13295600	-2.620991854003245
chr5	13294700	13295700	-2.9898184684696885
chr5	13294800	13295800	-2.445693692327491
chr5	13294900	13295900	-2.1682773440177168
chr5	13295000	13296000	-1.3385271466264945
chr5	13296100	13297100	-1.3822851351737566
chr5	13296200	13297200	-1.7912593511796484
chr5	13296300	13297300	-2.14634636253826
chr5	13296400	13297400	-2.2742479511940767
chr5	13296500	13297500	-2.94082243800878
chr5	13296600	13297600	-3.3327360297027964
chr5	13296700	13297700	-2.7937823939377693
chr5	13296800	13297800	-3.1462601061646227
chr5	13296900	13297900	-3.3600547769007965
chr5	13297000	13298000	-3.614684509952943
chr5	13297100	13298100	-3.460297682877832
chr5	13297200	13298200	-3.3119206446415097
chr5	13297300	13298300	-3.0061145675242207
chr5	13298400	13299400	-2.5366176715424884
chr5	13298500	13299500	-2.2967495876969792
chr5	13298600	13299600	-2.6975311606679906
chr5	13298700	13299700	-3.7912586250755513
chr5	13298800	13299800	-3.225536212129656
chr5	13298900	13299900	-2.7620419094047235
chr5	13299000	13300000	-2.788756962211184
chr5	13299100	13300100	-2.6409500019913765
chr5	13299200	13300200	-1.6365192544857086
chr5	13299300	13300300	-1.8698227192738792
chr5	13299400	13300400	-0.9595563171859494
chr5	13299500	13300500	-1.6624990472298855
chr5	13299600	13300600	-1.4359455297876391
chr5	13299700	13300700	-0.299302913679458
chr5	13299800	13300800	-0.5233804938907796
chr5	13299900	13300900	-0.3278873257334354
chr5	13300000	13301000	-0.6453812229880549
chr5	13300100	13301100	-0.7913904001403621
chr5	13300200	13301200	-1.1318749147163678
chr5	13300300	13301300	-0.6515146019526197
chr5	13300400	13301400	-0.5536168065531716
chr5	13300500	13301500	-0.12397162562534755
chr5	13300600	13301600	0.06908915351929197
chr5	13300700	13301700	-0.07500866445788829
chr5	13300800	13301800	0.08431118213643679
chr5	13300900	13301900	-0.16325009957799175
chr5	13301000	13302000	-0.2196178988268495
chr5	13301100	13302100	0.05476799919369853
chr5	13301200	13302200	-0.3483652027150528
chr5	13301300	13302300	-0.5866522390453675
chr5	13301400	13302400	-1.3993438940470506
chr5	13301500	13302500	-1.3410167471754495
chr5	13301600	13302600	-1.4981722608729688
chr5	13301700	13302700	-2.1119876316376818
chr5	13301800	13302800	-2.399898738536708
chr5	13301900	13302900	-3.093226812281614
chr5	13302000	13303000	-3.126461431674388
chr5	13302100	13303100	-3.0127323371790014
chr5	13302200	13303200	-2.8881015620362263
chr5	13302300	13303300	-3.362394376207686
chr5	13302400	13303400	-3.2229437386398683
chr5	13302500	13303500	-3.4065535865426337
chr5	13302600	13303600	-3.3101353434420786
chr5	13302700	13303700	-2.9739526208624762
chr5	13302800	13303800	-3.0498012878611838
chr5	13302900	13303900	-2.367866827213749
chr5	13303000	13304000	-1.8741588689039763
chr5	13303100	13304100	-2.3332320861698346
chr5	13303200	13304200	-2.3296692883560457
chr5	13303300	13304300	-1.5460963253815312
chr5	13303400	13304400	-2.0942386499075982
chr5	13303500	13304500	-1.866604305559564
chr5	13303600	13304600	-2.421783271651406
chr5	13303700	13304700	-2.409911254177328
chr5	13303800	13304800	-1.809690921727409
chr5	13303900	13304900	-2.068599735437561
chr5	13304000	13305000	-2.3882426128186713
chr5	13304100	13305100	-2.6965662850301624
chr5	13304200	13305200	-2.7866730720057484
chr5	13304300	13305300	-2.686422576522761
chr5	13304400	13305400	-2.8938130289320374
chr5	13304500	13305500	-3.0725876375994168
chr5	13304600	13305600	-2.4324589644997805
chr5	13304700	13305700	-1.7193543196537964
chr5	13304800	13305800	-1.7681067180217775
chr5	13304900	13305900	-1.4533825964698386
chr5	13305000	13306000	-0.995530979457997
chr5	13305100	13306100	-0.7963283757324109
chr5	13305200	13306200	-1.1224275405252582
chr5	13305300	13306300	-1.187038220867394
chr5	13305400	13306400	-1.1260636479346222
chr5	13305500	13306500	-1.3030173818338258
chr5	13305600	13306600	-0.7842278408812655
chr5	13305700	13306700	-1.5542741645249762
chr5	13305800	13306800	-1.3551314579270668
chr5	13305900	13306900	-1.4518454455551917
chr5	13306000	13307000	-1.9412704892220567
chr5	13306100	13307100	-1.7361528521121612
chr5	13306200	13307200	-1.4230207435432956
chr5	13306300	13307300	-1.744177118014028
chr5	13306400	13307400	-1.2425850107693992
chr5	13306500	13307500	-1.0590617707005343
chr5	13306600	13307600	-1.5281546242105222
chr5	13306700	13307700	-1.292839944970178
chr5	13306800	13307800	-2.4971895955908967
chr5	13306900	13307900	-2.687055436566385
chr5	13307000	13308000	-2.36682727531342
chr5	13307100	13308100	-2.5710741309353247
chr5	13307200	13308200	-2.775683714911976
chr5	13307300	13308300	-2.3623275765805927
chr5	13307400	13308400	-2.712670473810109
chr5	13307500	13308500	-2.8203430281033266
chr5	13307600	13308600	-3.2917112909467803
chr5	13307700	13308700	-3.5706058113481736
chr5	13307800	13308800	-3.0044908999442863
chr5	13307900	13308900	-1.9800640125201576
chr5	13308000	13309000	-2.154559537619314
chr5	13308100	13309100	-2.170942819602458
chr5	13308200	13309200	-1.6659240817942422
chr5	13308300	13309300	-2.5230898776614925
chr5	13308400	13309400	-2.018628672610206
chr5	13308500	13309500	-1.8962006491776189
chr5	13308600	13309600	-1.2490059057829428
chr5	13308700	13309700	-0.5082909846585391
chr5	13311200	13312200	-2.243539857736843
chr5	13311300	13312300	-2.8842782716068815
chr5	13311400	13312400	-2.9436021869195024
chr5	13311500	13312500	-2.615626156782481
chr5	13311600	13312600	-2.4860009045366858
chr5	13311700	13312700	-2.8333698465319648
chr5	13311800	13312800	-3.271139037032333
chr5	13311900	13312900	-3.4525331266445636
chr5	13312000	13313000	-3.454452395269404
chr5	13312100	13313100	-3.864409132830791
chr5	13312200	13313200	-3.0806819734966693
chr5	13312300	13313300	-2.266502247542007
chr5	13312400	13313400	-2.3438462700298577
chr5	13312500	13313500	-3.02472257937611
chr5	13312600	13313600	-3.7072244222806754
chr5	13312700	13313700	-3.3434396104850914
chr5	13313500	13314500	-1.1889927015526829
chr5	13314600	13315600	-0.7075086241974978
chr5	13314700	13315700	-1.2557978933301988
chr5	13314800	13315800	-1.538172395845586
chr5	13314900	13315900	-1.6072760180307002
chr5	13315000	13316000	-2.415710146667346
chr5	13315100	13316100	-2.925156629503092
chr5	13315200	13316200	-4.26394649047598
chr5	13315300	13316300	-3.2896557197172496
chr5	13315400	13316400	-2.600633310491504
chr5	13315500	13316500	-3.2179522637336806
chr5	13315600	13316600	-3.2988073935377016
chr5	13315700	13316700	-3.011276107274848
chr5	13315800	13316800	-3.013847217034128
chr5	13315900	13316900	-3.2941137802189018
chr5	13316000	13317000	-2.6357392074543364
chr5	13316100	13317100	-2.055264291881278
chr5	13316200	13317200	-1.1521257907951177
chr5	13316300	13317300	-1.7772907032675551
chr5	13316400	13317400	-2.242242603159033
chr5	13316500	13317500	-2.161568102158009
chr5	13316600	13317600	-2.4723551420845875
chr5	13316700	13317700	-2.317723570914293
chr5	13316800	13317800	-2.7509856668429773
chr5	13316900	13317900	-2.7567667641929074
chr5	13317000	13318000	-2.533355323310261
chr5	13317100	13318100	-2.2665226679895145
chr5	13317200	13318200	-1.7699700143743935
chr5	13317300	13318300	-1.2805302483193737
chr5	13317400	13318400	-1.2712973339437863
chr5	13317500	13318500	-1.3568331957630275
chr5	13317600	13318600	-1.906286716526373
chr5	13317700	13318700	-2.2627669381887845
chr5	13317800	13318800	-1.6797620124036567
chr5	13317900	13318900	-2.5468091450415247
chr5	13318000	13319000	-2.729729175783044
chr5	13318100	13319100	-3.0307867365899366
chr5	13318200	13319200	-3.027125277840764
chr5	13318300	13319300	-3.670232257393622
chr5	13318400	13319400	-4.112672784600175
chr5	13318500	13319500	-3.931864974043497
chr5	13318600	13319600	-2.9380999113880337
chr5	13318700	13319700	-2.816833116174809
chr5	13318800	13319800	-3.2371932769158662
chr5	13318900	13319900	-2.1203597895331168
chr5	13319000	13320000	-1.7963403103416522
chr5	13319100	13320100	-1.4599696334989236
chr5	13319200	13320200	-1.2931052728486028
chr5	13319300	13320300	-1.0200423720123966
chr5	13319400	13320400	-0.4823321782330037
chr5	13319500	13320500	-0.7723253703106431
chr5	13319600	13320600	-1.6933149306005912
chr5	13319700	13320700	-1.1619668589108492
chr5	13319800	13320800	-0.7508022869097912
chr5	13319900	13320900	-0.5176543647825502
chr5	13320000	13321000	-0.6923566830745398
chr5	13320100	13321100	-1.3283261847609644
chr5	13320200	13321200	-2.045080548526
chr5	13320300	13321300	-2.1172431576104125
chr5	13320400	13321400	-2.095284322936037
chr5	13320500	13321500	-1.7707035443054522
chr5	13320600	13321600	-1.4269588988175943
chr5	13320700	13321700	-2.1120595632787245
chr5	13320800	13321800	-2.6351694252219318
chr5	13320900	13321900	-3.0304210708951187
chr5	13321000	13322000	-2.797718656918277
chr5	13321100	13322100	-2.5261388093903547
chr5	13321200	13322200	-2.180118084556402
chr5	13321300	13322300	-1.9011791845163395
chr5	13321400	13322400	-2.3053661390163267
chr5	13321500	13322500	-2.091141363014024
chr5	13321600	13322600	-1.7552757797077232
chr5	13321700	13322700	-1.6180080274639408
chr5	13321800	13322800	-1.925384495459821
chr5	13321900	13322900	-2.518513440480392
chr5	13322000	13323000	-2.584752044818637
chr5	13322100	13323100	-2.57980603146737
chr5	13322200	13323200	-2.457627208078606
chr5	13322300	13323300	-2.5992067689474783
chr5	13322400	13323400	-2.3102074707495044
chr5	13322500	13323500	-3.4497591743761267
chr5	13322600	13323600	-4.212260709738957
chr5	13322700	13323700	-3.992561646769557
chr5	13322800	13323800	-3.2984466455155776
chr5	13322900	13323900	-2.686154911224832
chr5	13323000	13324000	-2.8724983368312915
chr5	13323100	13324100	-3.0016864320677215
chr5	13323200	13324200	-2.602475439535424
chr5	13323300	13324300	-2.714935549865777
chr5	13323400	13324400	-2.446610854877078
chr5	13323500	13324500	-1.5170196218511218
chr5	13323600	13324600	-0.8688811219215178
chr5	13323700	13324700	-1.6153366890740315
chr5	13323800	13324800	-1.5529333047897504
chr5	13323900	13324900	-2.6921495549825054
chr5	13324000	13325000	-2.4245871657761473
chr5	13324100	13325100	-2.0427651267862617
chr5	13324200	13325200	-2.1763316612810875
chr5	13324300	13325300	-2.1750592901685537
chr5	13324400	13325400	-2.9380742849329518
chr5	13324500	13325500	-3.2009786670659435
chr5	13324600	13325600	-3.383515156421169
chr5	13324700	13325700	-2.750163453878109
chr5	13324800	13325800	-2.839009089011712
chr5	13324900	13325900	-2.152608446462221
chr5	13325000	13326000	-2.1636437945374714
chr5	13325100	13326100	-2.276285643085688
chr5	13325200	13326200	-2.429816484892976
chr5	13325300	13326300	-2.4850348850841115
chr5	13325400	13326400	-1.72313300635288
chr5	13327000	13328000	-2.2779418186948175
chr5	13327100	13328100	-2.2917583584646293
chr5	13327200	13328200	-3.295672424924916
chr5	13327300	13328300	-3.6188413235272527
chr5	13327400	13328400	-4.240268795613893
chr5	13327500	13328500	-5.026002126667247
chr5	13327600	13328600	-4.924604090099017
chr5	13327700	13328700	-5.463886361841014
chr5	13327800	13328800	-5.140703381352994
chr5	13327900	13328900	-4.124913857525123
chr5	13328000	13329000	-3.981592313787883
chr5	13328100	13329100	-4.083280681312112
chr5	13328200	13329200	-3.4575864299725154
chr5	13328300	13329300	-3.1324762729451154
chr5	13328400	13329400	-2.758237327274422
chr5	13328500	13329500	-1.727304921017633
chr5	13328600	13329600	-1.8285038489053267
chr5	13328700	13329700	-2.0535966840670468
chr5	13328800	13329800	-2.2839210632437688
chr5	13328900	13329900	-2.392203842360337
chr5	13329000	13330000	-2.1209648766092095
chr5	13329100	13330100	-1.873048634969576
chr5	13331100	13332100	-0.1270791906200127
chr5	13331200	13332200	-0.9136138152657348
chr5	13331300	13332300	-1.2159763540385884
chr5	13331400	13332400	-0.8439189769088826
chr5	13331500	13332500	-0.8645481156383591
chr5	13331600	13332600	-0.9122260477770724
chr5	13331700	13332700	-1.01941788515434
chr5	13331800	13332800	-0.8332542045723323
chr5	13331900	13332900	-0.8435946566985298
chr5	13332000	13333000	-1.5994990670728222
chr5	13332100	13333100	-1.9492472231347
chr5	13332200	13333200	-0.910993063259521
chr5	13332300	13333300	-0.5322699908121585
chr5	13332400	13333400	-1.2031481051183217
chr5	13332500	13333500	-0.9804928105390152
chr5	13332600	13333600	-0.8306559316486977
chr5	13332700	13333700	-1.1516414220860485
chr5	13332800	13333800	-1.720723508052524
chr5	13332900	13333900	-1.8333043745911213
chr5	13333000	13334000	-1.330801400952283
chr5	13333100	13334100	-1.046979117018792
chr5	13333200	13334200	-1.4178526935683566
chr5	13333300	13334300	-1.83279372646565
chr5	13333400	13334400	-1.5887117712033638
chr5	13333500	13334500	-1.818121873774203
chr5	13333600	13334600	-1.9221060062491768
chr5	13334600	13335600	-1.7889372729793216
chr5	13334700	13335700	-2.55699946633672
chr5	13334800	13335800	-2.5974038324180544
chr5	13334900	13335900	-2.383263902767549
chr5	13335000	13336000	-3.0162319941570135
chr5	13335100	13336100	-3.3703235685276067
chr5	13335200	13336200	-3.5782761375352417
chr5	13335300	13336300	-3.309358227507186
chr5	13335400	13336400	-3.321423280132996
chr5	13335500	13336500	-2.82940271317571
chr5	13335600	13336600	-3.3972469002563197
chr5	13335700	13336700	-2.8911684161638265
chr5	13335800	13336800	-3.2214025093741636
chr5	13337100	13338100	-1.7844020183580198
chr5	13337700	13338700	-1.2282801112191968
chr5	13337800	13338800	-0.9418674932455648
chr5	13337900	13338900	-0.5704121999884211
chr5	13338000	13339000	-0.33258069304494703
chr5	13338100	13339100	-0.5532932124376772
chr5	13338200	13339200	-0.004771822928591007
chr5	13338300	13339300	0.15403019667161444
chr5	13338400	13339400	0.21440930576206765
chr5	13339500	13340500	-0.18423496964304487
chr5	13339600	13340600	-0.3725640062237567
chr5	13339700	13340700	-0.37140415481089695
chr5	13339800	13340800	-0.6473069271732915
chr5	13339900	13340900	-0.4092607650265
chr5	13340000	13341000	-0.5067133305500191
chr5	13340100	13341100	-0.5224396420415889
chr5	13340200	13341200	-0.4870840833513858
chr5	13340300	13341300	-0.4607084235674455
chr5	13340400	13341400	-0.5266982018431446
chr5	13342100	13343100	-0.2146152804353404
chr5	13342200	13343200	-0.9437800903767264
chr5	13342300	13343300	-0.9192518434544326
chr5	13342400	13343400	-0.8717410052009611
chr5	13342500	13343500	-1.0705755375805224
chr5	13342600	13343600	-1.1508569502053017
chr5	13342700	13343700	-1.0715810750309014
chr5	13342800	13343800	-0.9236131580063441
chr5	13343900	13344900	-2.8779378217331013
chr5	13344000	13345000	-2.0402005544407475
chr5	13344100	13345100	-1.9171169683759368
chr5	13344200	13345200	-1.6045688861394796
chr5	13344300	13345300	-1.5535727905636487
chr5	13344400	13345400	-2.916641526222896
chr5	13344500	13345500	-2.35494621282724
chr5	13344600	13345600	-2.2378413481342068
chr5	13344700	13345700	-3.10578982107106
chr5	13344800	13345800	-3.076480326794805
chr5	13344900	13345900	-2.6797003326248054
chr5	13345000	13346000	-2.807154362057208
chr5	13345100	13346100	-2.7434269652378256
chr5	13345200	13346200	-2.7097790608850105
chr5	13345300	13346300	-2.572322358321416
chr5	13345400	13346400	-1.2664687888833852
chr5	13345500	13346500	-1.4106479077079708
chr5	13345600	13346600	-1.469257836302018
chr5	13345700	13346700	-0.7035057613173125
chr5	13345800	13346800	-0.978260914788689
chr5	13345900	13346900	-1.00430423968172
chr5	13346000	13347000	-0.7847088179236925
chr5	13346100	13347100	-0.9418468099554064
chr5	13346200	13347200	-0.5320242232305681
chr5	13347400	13348400	-1.6576293514301037
chr5	13347500	13348500	-1.6448964840321416
chr5	13347600	13348600	-1.1648394451724404
chr5	13347700	13348700	-0.5548884610297312
chr5	13347800	13348800	0.07362395381249477
chr5	13347900	13348900	-0.18913507290912268
chr5	13348000	13349000	-0.1392033776640454
chr5	13348100	13349100	-0.5485902486067701
chr5	13348200	13349200	-1.195731449878277
chr5	13348300	13349300	-2.240825734684514
chr5	13348400	13349400	-2.1135998343590536
chr5	13348500	13349500	-1.663472666263456
chr5	13348600	13349600	-1.964028092449912
chr5	13348700	13349700	-2.2042581605480684
chr5	13348800	13349800	-2.623700215122352
chr5	13348900	13349900	-3.098011230622149
chr5	13349000	13350000	-2.3666971633340355
chr5	13349100	13350100	-2.083246887567032
chr5	13349200	13350200	-2.0921439894594407
chr5	13349300	13350300	-1.8364434946975927
chr5	13349400	13350400	-1.840135114436212
chr5	13349500	13350500	-2.31910125136679
chr5	13349600	13350600	-3.1344371074252457
chr5	13349700	13350700	-3.0309292915398767
chr5	13349800	13350800	-2.5281023877951587
chr5	13349900	13350900	-3.1047447731480684
chr5	13350000	13351000	-3.554301381744777
chr5	13350100	13351100	-3.3859028518833223
chr5	13350200	13351200	-3.12540355661924
chr5	13350300	13351300	-2.216070353830228
chr5	13350400	13351400	-2.309799895412872
chr5	13350500	13351500	-2.2752575575864062
chr5	13350600	13351600	-1.4493715068081732
chr5	13350700	13351700	-1.405021294608649
chr5	13350800	13351800	-2.3610779195957425
chr5	13350900	13351900	-1.50864950199196
chr5	13351000	13352000	-2.7246002073667728
chr5	13351100	13352100	-2.896274706773151
chr5	13351200	13352200	-2.598898227856336
chr5	13351300	13352300	-2.7650321554297053
chr5	13351400	13352400	-2.80756531013408
chr5	13351500	13352500	-2.190876790870416
chr5	13351600	13352600	-3.0581291154040877
chr5	13351700	13352700	-3.5256518506305583
chr5	13351800	13352800	-3.688053586362462
chr5	13351900	13352900	-4.023830758390209
chr5	13352000	13353000	-3.1708212545608463
chr5	13352100	13353100	-2.7981376547591137
chr5	13352200	13353200	-3.5759808844877883
chr5	13352300	13353300	-3.8904597281881808
chr5	13352400	13353400	-3.792552276133173
chr5	13352500	13353500	-4.7708729437560375
chr5	13352600	13353600	-3.7876272588383486
chr5	13352700	13353700	-3.3666986091476567
chr5	13352800	13353800	-2.90720967315154
chr5	13352900	13353900	-2.2185365397785595
chr5	13353000	13354000	-2.09277274158431
chr5	13353100	13354100	-2.3843680326876804
chr5	13353200	13354200	-1.3925598380448576
chr5	13353300	13354300	-0.7259944532932959
chr5	13353400	13354400	-1.1482417213478773
chr5	13353500	13354500	-0.950680957832244
chr5	13353600	13354600	-1.2209857438805578
chr5	13353700	13354700	-1.193526585692536
chr5	13353800	13354800	-1.240665603999229
chr5	13353900	13354900	-1.4323471313533889
chr5	13354000	13355000	-0.6297423850280451
chr5	13354100	13355100	-0.8818178156048899
chr5	13354200	13355200	-1.4409210914814246
chr5	13354300	13355300	-1.5416378867812377
chr5	13354400	13355400	-1.4811981547396127
chr5	13354500	13355500	-0.8268621831129229
chr5	13354600	13355600	-0.8767487967208113
chr5	13354700	13355700	-0.8436859721350352
chr5	13354800	13355800	-0.6385503280556722
chr5	13354900	13355900	-0.5272724255072017
chr5	13355000	13356000	-1.364169099176174
chr5	13355100	13356100	-0.9102676935039301
chr5	13355200	13356200	-1.1504257636888655
chr5	13355300	13356300	-1.5061980949286145
chr5	13355400	13356400	-0.8648839571319403
chr5	13355500	13356500	-0.9896107553062441
chr5	13355600	13356600	-1.4156782018016911
chr5	13355700	13356700	-1.550383787695219
chr5	13355800	13356800	-2.4009655184167675
chr5	13355900	13356900	-3.0751913730423035
chr5	13356000	13357000	-3.057129316719338
chr5	13356100	13357100	-2.88105482221319
chr5	13356200	13357200	-2.5286190570277043
chr5	13356300	13357300	-1.777616645209767
chr5	13356400	13357400	-1.2324686897418795
chr5	13356500	13357500	-1.0634620121948637
chr5	13356600	13357600	-0.4677075359193357
chr5	13356700	13357700	-0.14990799141993094
chr5	13356800	13357800	1.1992889628372572
chr5	13356900	13357900	1.3065390244582342
chr5	13357000	13358000	1.2680845023118292
chr5	13357100	13358100	0.8783568145506899
chr5	13357200	13358200	0.8778819633453041
chr5	13357300	13358300	0.3565901986206172
chr5	13357400	13358400	-0.2563680461106914
chr5	13357500	13358500	-0.6330918911680022
chr5	13357600	13358600	-0.2866979366039533
chr5	13357700	13358700	-0.7367905443430128
chr5	13357800	13358800	-1.6381528180799467
chr5	13357900	13358900	-1.90980222899429
chr5	13358000	13359000	-1.5735341083509098
chr5	13358100	13359100	-0.6587390679752319
chr5	13358200	13359200	-1.2075023913850882
chr5	13358300	13359300	-1.6156334460376929
chr5	13358400	13359400	-1.6474422900696937
chr5	13358500	13359500	-2.0000338797642807
chr5	13358600	13359600	-2.286699655446552
chr5	13358700	13359700	-2.465417570149945
chr5	13358800	13359800	-2.30551763222581
chr5	13358900	13359900	-1.6708376386095236
chr5	13359000	13360000	-1.704312510450763
chr5	13359100	13360100	-2.9996373863292742
chr5	13359200	13360200	-3.052001881064893
chr5	13359300	13360300	-2.441122732760566
chr5	13359400	13360400	-2.4088576794557652
chr5	13359500	13360500	-2.0567473293181275
chr5	13359600	13360600	-2.2822410282048686
chr5	13359700	13360700	-1.7825365466400789
chr5	13359800	13360800	-1.8711130113998813
chr5	13359900	13360900	-1.5773888281099584
chr5	13360000	13361000	-2.055620652748572
chr5	13360100	13361100	-1.4158051942184824
chr5	13360200	13361200	-1.307710632203355
chr5	13360300	13361300	-1.7438746555438724
chr5	13360400	13361400	-2.2833043639807133
chr5	13360500	13361500	-2.2418759346350554
chr5	13360600	13361600	-2.7670420503564457
chr5	13360700	13361700	-2.9323994698193707
chr5	13360800	13361800	-2.875267763903026
chr5	13360900	13361900	-3.472554476310436
chr5	13361000	13362000	-3.0474104226965686
chr5	13361100	13362100	-3.3070061724411888
chr5	13361200	13362200	-2.742739648565818
chr5	13361300	13362300	-2.724289058078699
chr5	13361400	13362400	-2.3794829729959694
chr5	13361500	13362500	-2.9975542114643345
chr5	13361600	13362600	-2.3935752721681536
chr5	13361700	13362700	-2.3639527611195943
chr5	13361800	13362800	-2.4499078496141693
chr5	13361900	13362900	-2.8595052464271387
chr5	13362000	13363000	-2.4241960321383473
chr5	13363100	13364100	-0.7859899368610621
chr5	13363200	13364200	-1.7359281129511954
chr5	13363300	13364300	-1.9917718801295337
chr5	13363400	13364400	-2.0195791359429864
chr5	13363500	13364500	-2.514967545041809
chr5	13363600	13364600	-2.4809987250684924
chr5	13363700	13364700	-2.135442342513845
chr5	13363800	13364800	-2.1940317962215934
chr5	13363900	13364900	-2.243495150790399
chr5	13364000	13365000	-2.096280901159871
chr5	13364100	13365100	-2.473262310400904
chr5	13364500	13365500	-0.21821120056678586
chr5	13364600	13365600	-1.0420126917291854
chr5	13364700	13365700	-1.5852052496507043
chr5	13364800	13365800	-1.9302840061058804
chr5	13364900	13365900	-1.9662075646010853
chr5	13365000	13366000	-1.9961965013266834
chr5	13365100	13366100	-1.6616222238986582
chr5	13365200	13366200	-1.4005996643442928
chr5	13365300	13366300	-1.111900680300152
chr5	13365400	13366400	-0.9741145168430128
chr5	13365500	13366500	-1.0640786498778882
chr5	13365600	13366600	-0.510130820187659
chr5	13365700	13366700	0.25464294042814706
chr5	13365800	13366800	0.5339217787947058
chr5	13365900	13366900	0.1583797719657789
chr5	13366000	13367000	0.17435619664806803
chr5	13366100	13367100	0.15690980135258142
chr5	13366200	13367200	-0.05046838149274074
chr5	13366300	13367300	-0.7249769963737129
chr5	13366400	13367400	-0.5772387510043547
chr5	13366500	13367500	-0.7941507601335568
chr5	13366600	13367600	-0.6768339949385911
chr5	13366700	13367700	-0.8634464755764201
chr5	13366800	13367800	-1.108100966402659
chr5	13366900	13367900	-0.06468619338586205
chr5	13367000	13368000	-0.18359307330219893
chr5	13367100	13368100	-0.40867019790434095
chr5	13367200	13368200	-0.8766840252912491
chr5	13367300	13368300	-0.4495977672359749
chr5	13367400	13368400	-0.9206858602639552
chr5	13367500	13368500	-0.9680026685766724
chr5	13367600	13368600	-0.9976387118851272
chr5	13367700	13368700	-0.8405546956388299
chr5	13367800	13368800	-0.1557642670324743
chr5	13367900	13368900	-0.6511990810373418
chr5	13368000	13369000	0.03058464665711647
chr5	13368100	13369100	-0.03972466538585902
chr5	13368200	13369200	0.3646409584530963
chr5	13368300	13369300	-0.17634127287170248
chr5	13370600	13371600	-1.8843432044563333
chr5	13370700	13371700	-2.1763988100280467
chr5	13370800	13371800	-1.5448612623777875
chr5	13370900	13371900	-1.1484784358115816
chr5	13371000	13372000	0.32677075816203577
chr5	13371100	13372100	0.20652626427387946
chr5	13371200	13372200	-0.07119584661987004
chr5	13371300	13372300	-0.08700379411764797
chr5	13371400	13372400	0.4875659472507322
chr5	13371500	13372500	0.9426549585165314
chr5	13371600	13372600	0.4151442161958517
chr5	13371700	13372700	0.6223534887984791
chr5	13371800	13372800	-0.1657645608884907
chr5	13371900	13372900	-0.3257208087720199
chr5	13372000	13373000	-0.3446168326426365
chr5	13372100	13373100	-1.107920569860923
chr5	13372200	13373200	-1.1492773342609022
chr5	13372300	13373300	-1.288153747107171
chr5	13372400	13373400	-1.374635016239721
chr5	13372500	13373500	-1.1461601923096862
chr5	13372600	13373600	-0.8366531880956167
chr5	13372700	13373700	-1.163192545981623
chr5	13372800	13373800	-0.710129583171428
chr5	13372900	13373900	-0.7380708694982595
chr5	13373000	13374000	-0.8189032862917293
chr5	13373100	13374100	-0.5998307740663387
chr5	13373200	13374200	0.3272122492638372
chr5	13373300	13374300	0.4184072764860581
chr5	13373400	13374400	0.27067014065281825
chr5	13373500	13374500	-0.26242054242232643
chr5	13373600	13374600	-0.7097435098643842
chr5	13373700	13374700	-0.04304869020791706
chr5	13373800	13374800	0.03848804581706347
chr5	13373900	13374900	-0.2447319063639518
chr5	13374000	13375000	0.22989742480833253
chr5	13374100	13375100	0.6208883070560888
chr5	13374200	13375200	-0.17403682197930445
chr5	13374300	13375300	-0.4188780248593467
chr5	13374400	13375400	-0.9497958467582128
chr5	13374500	13375500	-0.9689397538803816
chr5	13374600	13375600	-0.4778280831818699
chr5	13374700	13375700	-0.7871826825192167
chr5	13374800	13375800	-0.9766048548946378
chr5	13374900	13375900	-0.6953595764560807
chr5	13375000	13376000	-1.2322373888751663
chr5	13375100	13376100	-1.6185758386314244
chr5	13375200	13376200	-1.227727764529773
chr5	13376200	13377200	1.1350795251093615
chr5	13376300	13377300	0.6270062058254269
chr5	13376400	13377400	0.38979871248338
chr5	13376500	13377500	0.33445981711685785
chr5	13376600	13377600	0.2011315941888557
chr5	13376700	13377700	-0.036283026125932885
chr5	13376800	13377800	-0.05585023226861577
chr5	13376900	13377900	-0.05825640193664128
chr5	13377000	13378000	-0.8698459502476459
chr5	13377100	13378100	-1.3427875672251033
chr5	13377200	13378200	-2.528748414268597
chr5	13377300	13378300	-2.3491867032278644
chr5	13377400	13378400	-2.2704366881565723
chr5	13377500	13378500	-2.3827754544049897
chr5	13377600	13378600	-2.398041871189732
chr5	13377700	13378700	-2.3367225871493784
chr5	13377800	13378800	-2.319584566469897
chr5	13377900	13378900	-2.486662865362712
chr5	13378000	13379000	-1.6676267272348446
chr5	13378100	13379100	-0.8281815066270917
chr5	13378200	13379200	0.10340260335606218
chr5	13378300	13379300	-0.2304843018569069
chr5	13378400	13379400	-0.919718115238818
chr5	13378500	13379500	-1.2179086825186574
chr5	13378600	13379600	-1.334014938519087
chr5	13378700	13379700	-0.8623585285959116
chr5	13378800	13379800	-1.0416106856447631
chr5	13378900	13379900	-0.12155955026452092
chr5	13379000	13380000	-0.38662771810364716
chr5	13379100	13380100	-0.36927076509781975
chr5	13379200	13380200	-1.0380813845203538
chr5	13379300	13380300	-0.7868470796635997
chr5	13379400	13380400	-0.3180807082963385
chr5	13379500	13380500	0.03685760450421978
chr5	13379600	13380600	0.3388193173866269
chr5	13379700	13380700	-0.13493740256643158
chr5	13379800	13380800	0.14799045422157053
chr5	13379900	13380900	-0.08643619704844617
chr5	13380000	13381000	-0.1826408085116776
chr5	13380100	13381100	-1.1661659655956709
chr5	13380200	13381200	-0.8590122878852974
chr5	13380300	13381300	-0.6624411648724671
chr5	13380400	13381400	-1.3815566666978187
chr5	13380500	13381500	-1.397855184831449
chr5	13380600	13381600	-1.1764021376100686
chr5	13380700	13381700	-0.3250109405912154
chr5	13380800	13381800	-0.24104214993560225
chr5	13380900	13381900	-0.5173975090298633
chr5	13381000	13382000	-0.5407059359304749
chr5	13381100	13382100	0.3756908681513741
chr5	13381200	13382200	-0.09915292625368136
chr5	13381300	13382300	0.017969159700531995
chr5	13381400	13382400	1.3875475457108604
chr5	13381500	13382500	1.8436658193789384
chr5	13381600	13382600	1.6872099995417256
chr5	13381700	13382700	1.6608600366028354
chr5	13381800	13382800	1.4008335577821849
chr5	13381900	13382900	1.4519063658760205
chr5	13382000	13383000	1.7828890879976824
chr5	13382100	13383100	1.4250894745794531
chr5	13382200	13383200	2.022285304975464
chr5	13382300	13383300	2.2031898031094617
chr5	13382400	13383400	1.2466930894026205
chr5	13382500	13383500	0.555945453190624
chr5	13382600	13383600	0.4665988019359407
chr5	13382700	13383700	-1.184144904726199
chr5	13382800	13383800	-2.203467484254076
chr5	13382900	13383900	-2.7764086806461123
chr5	13383000	13384000	-3.530342601773174
chr5	13383100	13384100	-3.3215666683446643
chr5	13383200	13384200	-3.0671096372212574
chr5	13383300	13384300	-4.095549271206168
chr5	13383400	13384400	-4.227835020615562
chr5	13383500	13384500	-4.052536806943822
chr5	13383600	13384600	-4.073240648397281
chr5	13383700	13384700	-3.4107331283400018
chr5	13384800	13385800	-0.30347134113926416
chr5	13384900	13385900	-0.3815131558957616
chr5	13385000	13386000	-0.3837820936705054
chr5	13385100	13386100	0.3233439280491503
chr5	13385200	13386200	0.7017750839796874
chr5	13385300	13386300	-0.4394966362642514
chr5	13386000	13387000	-1.7222801291524523
chr5	13386100	13387100	-2.3668564706090134
chr5	13386200	13387200	-2.449459546065208
chr5	13386300	13387300	-2.7359014704657385
chr5	13386400	13387400	-2.1725162998510625
chr5	13386500	13387500	-1.9379969032946551
chr5	13386600	13387600	-1.8716207457746816
chr5	13386700	13387700	-2.0889840994615096
chr5	13386800	13387800	-1.4533027891936117
chr5	13386900	13387900	-1.8557522560129232
chr5	13387000	13388000	-1.7922283063715587
chr5	13387100	13388100	-1.7431547011430388
chr5	13387200	13388200	-1.82769656332663
chr5	13387300	13388300	-1.2887765758139256
chr5	13387400	13388400	-1.847261709688845
chr5	13387500	13388500	-1.9363189956183384
chr5	13387600	13388600	-2.265597183559335
chr5	13387700	13388700	-2.2962496906309164
chr5	13387800	13388800	-2.3394857965461475
chr5	13387900	13388900	-2.3119418369238702
chr5	13388000	13389000	-2.148820009110515
chr5	13388100	13389100	-1.9700708042956918
chr5	13388200	13389200	-1.8334737929702405
chr5	13388300	13389300	-2.056666497634183
chr5	13388400	13389400	-1.7449018796788842
chr5	13388500	13389500	-1.7014884166605435
chr5	13388600	13389600	-1.277564819269501
chr5	13388700	13389700	-1.2529122334985687
chr5	13388800	13389800	-0.8462082058222389
chr5	13388900	13389900	-0.930730850744208
chr5	13389000	13390000	-0.3965943993267137
chr5	13389100	13390100	-0.5898562950939701
chr5	13389200	13390200	-0.16974125222376554
chr5	13389300	13390300	-0.044903759366678515
chr5	13389400	13390400	-0.06399884840710772
chr5	13389500	13390500	-0.7628461082413397
chr5	13389600	13390600	-0.601316639338808
chr5	13389700	13390700	-0.11773414614425015
chr5	13390700	13391700	-1.247743906269856
chr5	13390800	13391800	-1.425939347500512
chr5	13390900	13391900	-1.0124111761794872
chr5	13391000	13392000	-0.6238351994584085
chr5	13391100	13392100	-0.32367306733038914
chr5	13391200	13392200	-0.5569105254958803
chr5	13391300	13392300	-0.3415287572612857
chr5	13395500	13396500	-1.685555328082328
chr5	13395600	13396600	-2.068085326791009
chr5	13395700	13396700	-2.291692187918247
chr5	13395800	13396800	-2.354233562320977
chr5	13395900	13396900	-2.1346949394424124
chr5	13396000	13397000	-2.6131360063257083
chr5	13396100	13397100	-3.014077797041244
chr5	13396200	13397200	-2.3306587475459657
chr5	13396300	13397300	-2.4967695951644324
chr5	13396400	13397400	-2.2285082904949403
chr5	13396500	13397500	-2.522488109622857
chr5	13396600	13397600	-1.9508592757077723
chr5	13396700	13397700	-1.6003377722631966
chr5	13396800	13397800	-1.4597738008948715
chr5	13396900	13397900	-2.21716193576702
chr5	13397000	13398000	-1.670433356224524
chr5	13397100	13398100	-1.126151363786558
chr5	13397200	13398200	-1.4032174369935149
chr5	13397300	13398300	-1.2701379455879052
chr5	13397400	13398400	-2.3629837334768067
chr5	13397500	13398500	-1.9426068679709985
chr5	13397600	13398600	-2.2080338886607738
chr5	13397700	13398700	-2.369682209333858
chr5	13397800	13398800	-2.0169609211420534
chr5	13399100	13400100	0.00434622384766303
chr5	13399200	13400200	0.5478818756851893
chr5	13399300	13400300	-0.10659095070134204
chr5	13399400	13400400	-0.9378002802173676
chr5	13399500	13400500	-0.9723253139810204
chr5	13399600	13400600	-1.5217832437236525
chr5	13399700	13400700	-2.0526593416976007
chr5	13399800	13400800	-1.7334229661667364
chr5	13399900	13400900	-1.9722337643890508
chr5	13400000	13401000	-1.997487207605663
chr5	13400100	13401100	-2.8875577612710366
chr5	13400200	13401200	-3.3488913985429734
chr5	13400300	13401300	-2.6603446489299967
chr5	13400400	13401400	-1.975930441225048
chr5	13400500	13401500	-2.157704144631164
chr5	13400600	13401600	-1.1418848003417814
chr5	13400700	13401700	-1.3711633721436485
chr5	13400800	13401800	-1.645143514559674
chr5	13400900	13401900	-1.7815211174053582
chr5	13401000	13402000	-2.1975438697524283
chr5	13401100	13402100	-1.4213008805744374
chr5	13401200	13402200	-1.4161083718197849
chr5	13401300	13402300	-1.3344182807966425
chr5	13401400	13402400	-1.7064917828366508
chr5	13401500	13402500	-1.389820310799177
chr5	13401600	13402600	-2.2047503361266747
chr5	13401700	13402700	-2.3704520938860583
chr5	13401800	13402800	-2.652144821200489
chr5	13401900	13402900	-2.580001641849446
chr5	13402000	13403000	-2.405067905939586
chr5	13402100	13403100	-2.634566104199948
chr5	13402200	13403200	-2.8905059462888123
chr5	13402300	13403300	-2.9231676224227483
chr5	13402400	13403400	-2.702942768422446
chr5	13402500	13403500	-2.510957793704052
chr5	13402600	13403600	-2.595334737256107
chr5	13402700	13403700	-2.038226980033076
chr5	13402800	13403800	-2.0159820290225747
chr5	13402900	13403900	-1.910515547357724
chr5	13403000	13404000	-1.5743918996713482
chr5	13403100	13404100	-1.6137772519483378
chr5	13403200	13404200	-0.6665034210421947
chr5	13403300	13404300	-0.8232336999581473
chr5	13403400	13404400	-0.6321751403990324
chr5	13403500	13404500	-1.0087547400871444
chr5	13403600	13404600	-0.3748678350662881
chr5	13403700	13404700	-0.41592330641810143
chr5	13403800	13404800	-0.14682265718639334
chr5	13403900	13404900	0.2586948580757512
chr5	13404500	13405500	-0.33440127286904026
chr5	13404600	13405600	0.6020190961643901
chr5	13404700	13405700	-0.2389115462527208
chr5	13404800	13405800	-0.3303970533102157
chr5	13404900	13405900	-0.8929021964324533
chr5	13405000	13406000	-0.7521111802301057
chr5	13405100	13406100	-1.1224601472631572
chr5	13405200	13406200	-1.6242582404707917
chr5	13405300	13406300	-1.8417087067772333
chr5	13405400	13406400	-1.6526725323146498
chr5	13405500	13406500	-0.8790954257453735
chr5	13405600	13406600	-1.7399690408436066
chr5	13405700	13406700	-1.636134016796185
chr5	13405800	13406800	-1.464639500220536
chr5	13405900	13406900	-1.435073711208544
chr5	13406000	13407000	-1.554055774456765
chr5	13406100	13407100	-1.5530151937647962
chr5	13406200	13407200	-1.2116463306364382
chr5	13406300	13407300	-1.2715474461961422
chr5	13406400	13407400	-1.7047923764145765
chr5	13406500	13407500	-1.720157494639843
chr5	13406600	13407600	-1.766689479730134
chr5	13406700	13407700	-0.9123369286964684
chr5	13406800	13407800	-1.9925932032908085
chr5	13406900	13407900	-2.4439282520039365
chr5	13407000	13408000	-2.6274428323613126
chr5	13407100	13408100	-2.3811229692493163
chr5	13407200	13408200	-2.2909957236399667
chr5	13407300	13408300	-1.46821662120433
chr5	13407400	13408400	-1.3799727105982609
chr5	13407500	13408500	-2.3745658905264206
chr5	13407600	13408600	-2.393531565220916
chr5	13407700	13408700	-2.334998875515584
chr5	13407800	13408800	-1.6810752301976108
chr5	13407900	13408900	-0.8441964847876781
chr5	13408000	13409000	-0.42444173304223953
chr5	13408100	13409100	-0.4852170654390256
chr5	13408200	13409200	0.3895402457705636
chr5	13408300	13409300	-0.03507595931325762
chr5	13408400	13409400	-0.025034353576133216
chr5	13408500	13409500	1.1969798799453848
chr5	13408600	13409600	1.5906365032840113
chr5	13408700	13409700	1.0477814802026415
chr5	13408800	13409800	1.1117481065106614
chr5	13408900	13409900	1.3475736117680297
chr5	13409000	13410000	1.130703218823084
chr5	13409100	13410100	1.7128187787206561
chr5	13409200	13410200	1.1106214371112662
chr5	13409300	13410300	1.7165455037161883
chr5	13409400	13410400	1.7909480690514183
chr5	13409500	13410500	2.0314956823492074
chr5	13409600	13410600	1.6304068069730056
chr5	13409700	13410700	1.9356540179234183
chr5	13409800	13410800	2.3553194417226115
chr5	13409900	13410900	2.369218943025256
chr5	13410000	13411000	2.6549791550551154
chr5	13410100	13411100	2.2708620606077137
chr5	13410200	13411200	2.211044362021437
chr5	13410300	13411300	1.9859324288944888
chr5	13410400	13411400	2.0975385669627933
chr5	13410500	13411500	1.8464543736399173
chr5	13410600	13411600	1.6296596075411678
chr5	13410700	13411700	1.8474944670689213
chr5	13410800	13411800	1.607091073772797
chr5	13410900	13411900	1.564403008869951
chr5	13411000	13412000	1.6067227484177402
chr5	13411100	13412100	1.5251370820439558
chr5	13411200	13412200	1.193580281859645
chr5	13411300	13412300	1.21248646938035
chr5	13411400	13412400	0.9658571016509812
chr5	13411500	13412500	1.4713383043515509
chr5	13411600	13412600	1.7303315083376247
chr5	13411700	13412700	1.6333859738170902
chr5	13411800	13412800	1.0384888631783726
chr5	13411900	13412900	0.8572913782232023
chr5	13412000	13413000	0.5929963627854556
chr5	13412100	13413100	0.5446470884209844
chr5	13412200	13413200	0.6441352455048948
chr5	13412300	13413300	0.35687914881262306
chr5	13412400	13413400	0.3652067478648637
chr5	13412500	13413500	-0.5070536481251557
chr5	13413100	13414100	0.7352023570021764
chr5	13413200	13414200	-0.06092546870606441
chr5	13413300	13414300	-0.19459382627175864
chr5	13413400	13414400	0.6309147113325974
chr5	13413500	13414500	0.3542010135300534
chr5	13413600	13414600	0.49847276727344103
chr5	13413700	13414700	0.6145775347388356
chr5	13413800	13414800	0.6048472732473301
chr5	13413900	13414900	0.5730753153920048
chr5	13414000	13415000	0.5448905500590039
chr5	13414100	13415100	0.439223851559451
chr5	13414200	13415200	1.026105226394518
chr5	13414300	13415300	1.1292776811689518
chr5	13414400	13415400	0.34319403195439685
chr5	13414500	13415500	0.7392812726785813
chr5	13415100	13416100	0.7245063972657209
chr5	13415200	13416200	0.7041073560618469
chr5	13415300	13416300	0.6271667446236482
chr5	13415400	13416400	0.2938301413983539
chr5	13415500	13416500	-0.3848779675499433
chr5	13415600	13416600	0.0412650451884848
chr5	13415700	13416700	0.0941153537963418
chr5	13415800	13416800	0.09111285674293293
chr5	13422800	13423800	0.001200068305062183
chr5	13422900	13423900	0.2972460245323767
chr5	13423000	13424000	-0.3133536528599053
chr5	13423100	13424100	0.011472157437372937
chr5	13423200	13424200	-0.5836590081328881
chr5	13423300	13424300	-0.6376541627139299
chr5	13423400	13424400	-0.8705443513283635
chr5	13423500	13424500	-0.9542187454424456
chr5	13423600	13424600	-0.8249624955847541
chr5	13423700	13424700	-1.2935019331862172
chr5	13423800	13424800	-0.6216371377933904
chr5	13423900	13424900	-0.8709146309791886
chr5	13424000	13425000	-0.35228641185369813
chr5	13424100	13425100	-0.4407312252637577
chr5	13424200	13425200	0.5543330190933712
chr5	13424700	13425700	0.8892865079285162
chr5	13424800	13425800	0.862662247863297
chr5	13424900	13425900	0.7009627227212171
chr5	13425000	13426000	1.0454730770876857
chr5	13425100	13426100	0.8666667520227254
chr5	13425200	13426200	0.47664509626631996
chr5	13425300	13426300	0.4604082130887985
chr5	13425400	13426400	0.2900770326872621
chr5	13425500	13426500	0.7008438403663411
chr5	13425600	13426600	0.49685674028251203
chr5	13425700	13426700	0.5768514756877554
chr5	13425800	13426800	0.7262675741545043
chr5	13425900	13426900	0.5985660619472549
chr5	13426000	13427000	0.3153988748242773
chr5	13426100	13427100	0.7475881792147923
chr5	13426200	13427200	1.1780911908325369
chr5	13426300	13427300	1.257722827328558
chr5	13426400	13427400	1.2614902906202734
chr5	13426500	13427500	1.3817178158749863
chr5	13427600	13428600	1.6126666579956532
chr5	13427700	13428700	1.376408355109677
chr5	13427800	13428800	1.0085060914099535
chr5	13427900	13428900	1.4187673172811748
chr5	13428000	13429000	0.930916649170776
chr5	13428100	13429100	1.03571577397269
chr5	13428200	13429200	1.12070041977677
chr5	13428300	13429300	1.1546169989479704
chr5	13428400	13429400	1.359461026324268
chr5	13428500	13429500	1.462491506992014
chr5	13428600	13429600	1.0827888951690974
chr5	13428700	13429700	1.291836555797306
chr5	13428800	13429800	1.3843342284595586
chr5	13428900	13429900	1.0268246129202645
chr5	13429000	13430000	1.3370266616522366
chr5	13429100	13430100	1.6045434040877002
chr5	13429200	13430200	1.7090697774556671
chr5	13429300	13430300	1.3265026494443497
chr5	13429400	13430400	1.5576492878671593
chr5	13429500	13430500	1.1871555544250958
chr5	13429600	13430600	1.080435860966873
chr5	13429700	13430700	0.3006100812213487
chr5	13429800	13430800	0.026555334701512445
chr5	13429900	13430900	-0.5739570761641529
chr5	13430000	13431000	-0.18146596222718733
chr5	13430100	13431100	-0.2867957229269437
chr5	13430200	13431200	-0.4686481174736656
chr5	13430300	13431300	-0.7987186438329038
chr5	13430400	13431400	-1.3079323135388348
chr5	13430500	13431500	-0.9223513184024408
chr5	13430600	13431600	-0.9495441731586156
chr5	13430700	13431700	-1.014005235050208
chr5	13430800	13431800	-0.3614838615239408
chr5	13430900	13431900	-0.5184011153293366
chr5	13431000	13432000	-0.8457006792731956
chr5	13431100	13432100	-0.5866196619309217
chr5	13431200	13432200	-0.2309197066176965
chr5	13431300	13432300	0.13424674106654674
chr5	13431400	13432400	0.5920837704128679
chr5	13431500	13432500	0.7745615002324656
chr5	13431600	13432600	0.6470995149759473
chr5	13431700	13432700	1.0589417137478192
chr5	13431800	13432800	0.7894351485943015
chr5	13431900	13432900	1.0957888038691996
chr5	13432000	13433000	1.3740018236001323
chr5	13432100	13433100	0.9562462296445972
chr5	13432800	13433800	-0.8176966199976058
chr5	13432900	13433900	-0.9975319588606956
chr5	13433000	13434000	-0.8203966146236685
chr5	13433100	13434100	-0.4370471534938127
chr5	13433200	13434200	-0.6956977805734575
chr5	13433300	13434300	-0.5776019582040548
chr5	13433400	13434400	-0.27888900548600004
chr5	13433500	13434500	-0.593992677581047
chr5	13433600	13434600	-0.779038172763264
chr5	13433700	13434700	-0.6947816388380775
chr5	13433800	13434800	-0.7018647459838468
chr5	13433900	13434900	-0.2825634810023577
chr5	13434000	13435000	-0.18320632711239224
chr5	13434100	13435100	-0.4873934169754463
chr5	13434200	13435200	-0.03462562418172517
chr5	13434300	13435300	-0.3349741130711769
chr5	13434400	13435400	-0.24448365606505115
chr5	13434500	13435500	0.4216550463827544
chr5	13434600	13435600	0.7455535812840821
chr5	13434700	13435700	0.29822245580791745
chr5	13434800	13435800	0.5100585620693403
chr5	13434900	13435900	0.839454603738438
chr5	13435000	13436000	0.8364790420950906
chr5	13435100	13436100	1.1667284061239571
chr5	13435200	13436200	0.4321035895114725
chr5	13435300	13436300	0.7167232390057958
chr5	13435400	13436400	0.6153641701779494
chr5	13435500	13436500	0.5066977738058216
chr5	13435600	13436600	0.7299295027729192
chr5	13435700	13436700	0.17859794491833686
chr5	13435800	13436800	0.4651691058201574
chr5	13435900	13436900	0.1597802095607341
chr5	13436000	13437000	0.03843248269860506
chr5	13436100	13437100	-0.2447537361318005
chr5	13436200	13437200	1.1240337715408717
chr5	13436300	13437300	1.4487089253797596
chr5	13436400	13437400	1.342241650392228
chr5	13436500	13437500	1.5336328201749296
chr5	13436600	13437600	1.2755911892341667
chr5	13436700	13437700	2.0305893141736338
chr5	13436800	13437800	1.612646044041732
chr5	13436900	13437900	1.483641731664324
chr5	13437400	13438400	0.5373834816746598
chr5	13437500	13438500	0.6720062948647414
chr5	13437600	13438600	1.0082241526422353
chr5	13437700	13438700	0.9480152013802196
chr5	13437800	13438800	1.3075991106064162
chr5	13437900	13438900	1.2209997887953177
chr5	13438000	13439000	1.6147624812394583
chr5	13438100	13439100	1.6520176522188068
chr5	13438200	13439200	2.5533648010608365
chr5	13438300	13439300	2.800961948304682
chr5	13438400	13439400	2.803621558824208
chr5	13438500	13439500	3.0841376279701644
chr5	13438600	13439600	3.4370621886600325
chr5	13438700	13439700	3.5613460325237325
chr5	13438800	13439800	2.952853979038629
chr5	13438900	13439900	3.346392827301663
chr5	13439000	13440000	2.2917673146861874
chr5	13439100	13440100	2.4199811195728294
chr5	13439200	13440200	1.8748829842977803
chr5	13439300	13440300	1.4628869084866118
chr5	13439400	13440400	1.4806056463973918
chr5	13439500	13440500	1.0389891335922483
chr5	13439600	13440600	0.4023815553478977
chr5	13439700	13440700	0.3282166313892826
chr5	13439800	13440800	0.98249123453214
chr5	13439900	13440900	0.08500855594118611
chr5	13440000	13441000	1.0445487861149347
chr5	13440100	13441100	1.0548331385130512
chr5	13440200	13441200	1.0295141354770423
chr5	13440300	13441300	0.6432805309231144
chr5	13440400	13441400	0.6639345352052411
chr5	13440500	13441500	0.1263897836559609
chr5	13440600	13441600	-0.002181409373564046
chr5	13440700	13441700	0.28138902858332115
chr5	13440800	13441800	0.4837829413595842
chr5	13440900	13441900	0.6194182677166384
chr5	13441000	13442000	0.7919459914095828
chr5	13441100	13442100	0.7330471344912266
chr5	13441200	13442200	0.8632046603016067
chr5	13441300	13442300	1.0243807576651067
chr5	13441400	13442400	0.8194570320559561
chr5	13441500	13442500	1.6497760263607544
chr5	13441600	13442600	2.4987681878915016
chr5	13441700	13442700	2.529040970337664
chr5	13441800	13442800	2.5984525630466417
chr5	13441900	13442900	3.19467402859339
chr5	13442000	13443000	2.2963241942020485
chr5	13442100	13443100	2.174123077500476
chr5	13442200	13443200	2.221227709237299
chr5	13442300	13443300	2.459369002872036
chr5	13442400	13443400	3.046513631190624
chr5	13442500	13443500	2.746104064342023
chr5	13442600	13443600	1.975007934079419
chr5	13442700	13443700	1.5658932274655637
chr5	13442800	13443800	1.0288046121861494
chr5	13442900	13443900	0.2543832588089409
chr5	13443000	13444000	0.7887184521536763
chr5	13443100	13444100	0.7399087521561949
chr5	13443200	13444200	0.8463186562418635
chr5	13443300	13444300	0.7738022430327004
chr5	13443400	13444400	0.7512803024764847
chr5	13443500	13444500	1.2639885318245905
chr5	13443600	13444600	0.7436124128005324
chr5	13443700	13444700	0.8352573481911414
chr5	13443800	13444800	1.43387543553199
chr5	13443900	13444900	1.6489223850576862
chr5	13444000	13445000	1.5415613081698174
chr5	13444100	13445100	1.3491367976994952
chr5	13444200	13445200	1.3857490013154423
chr5	13444300	13445300	1.7784593306917742
chr5	13444400	13445400	1.6814998128720529
chr5	13444500	13445500	1.0324722998229527
chr5	13444600	13445600	1.5054020070479106
chr5	13444700	13445700	1.0796775017589968
chr5	13444800	13445800	0.4332011987590616
chr5	13444900	13445900	0.29797894156376514
chr5	13445000	13446000	-0.2650683692188533
chr5	13445100	13446100	-0.6156609407286121
chr5	13445200	13446200	-1.7149103578959206
chr5	13445300	13446300	-2.2531119506042225
chr5	13445400	13446400	-2.559726488951964
chr5	13445500	13446500	-2.715240642508273
chr5	13445600	13446600	-2.7717586290803493
chr5	13445700	13446700	-2.726750791526108
chr5	13445800	13446800	-2.6835861685518347
chr5	13445900	13446900	-2.9177936038077967
chr5	13446000	13447000	-2.617653450565948
chr5	13446100	13447100	-1.881258647686784
chr5	13446200	13447200	-1.2142386824343394
chr5	13446300	13447300	-0.9375657901503984
chr5	13446400	13447400	-1.1299362740488623
chr5	13446500	13447500	-1.0881362021544505
chr5	13446600	13447600	-0.5916480306735719
chr5	13446700	13447700	0.12559410616842326
chr5	13446800	13447800	-0.2346722163692853
chr5	13446900	13447900	0.31904167616863965
chr5	13447000	13448000	0.9015887172435609
chr5	13447100	13448100	1.109362617780843
chr5	13447200	13448200	0.7347270862357881
chr5	13447300	13448300	0.1905073463184698
chr5	13447400	13448400	0.8338891239930089
chr5	13447500	13448500	0.8702654130610552
chr5	13447600	13448600	0.15593232217014005
chr5	13447700	13448700	-0.2765234869618567
chr5	13447800	13448800	-0.0027617368325316013
chr5	13447900	13448900	0.0802993262980825
chr5	13448000	13449000	0.012713355490083213
chr5	13449100	13450100	0.13961229426500132
chr5	13449200	13450200	0.6446189634277941
chr5	13449300	13450300	1.3319667032399982
chr5	13449400	13450400	1.1954475186793714
chr5	13449500	13450500	1.1038845503373724
chr5	13449600	13450600	1.4933212251049446
chr5	13449700	13450700	1.078245790753755
chr5	13449800	13450800	1.6632021623472997
chr5	13449900	13450900	1.610108937995843
chr5	13450000	13451000	0.720163052905958
chr5	13450100	13451100	0.2031824772499583
chr5	13450200	13451200	-0.3304570103291956
chr5	13450300	13451300	-0.962009717167053
chr5	13450400	13451400	-1.1774566726710145
chr5	13450500	13451500	-1.0080875956416857
chr5	13450600	13451600	-1.0874290444640011
chr5	13450700	13451700	-0.4335564544411555
chr5	13450800	13451800	-0.5591170325856941
chr5	13450900	13451900	-0.3324928321385981
chr5	13451000	13452000	-0.18708309784001925
chr5	13451100	13452100	0.6303664108270071
chr5	13451200	13452200	1.067540474650352
chr5	13451300	13452300	1.6148490196390382
chr5	13451400	13452400	1.8118130690841217
chr5	13451500	13452500	1.106699354229312
chr5	13451600	13452600	0.9285972154328186
chr5	13451700	13452700	0.3350308433898717
chr5	13451800	13452800	0.460762157773975
chr5	13451900	13452900	0.1734197877783831
chr5	13452000	13453000	0.2493055843026926
chr5	13452100	13453100	-0.04831291659949785
chr5	13452200	13453200	-0.518085701288083
chr5	13452300	13453300	-0.9555749596194704
chr5	13452400	13453400	-0.9949990643315442
chr5	13452500	13453500	0.1915845177420417
chr5	13452600	13453600	-0.32785164430814906
chr5	13452700	13453700	-0.3567962887832151
chr5	13452800	13453800	-0.37002476174968063
chr5	13452900	13453900	-0.3427175087620323
chr5	13453000	13454000	0.21461452925238927
chr5	13453100	13454100	0.012004272321577063
chr5	13453200	13454200	0.9319248398253821
chr5	13453300	13454300	1.8207839451816328
chr5	13453400	13454400	1.9061536651160016
chr5	13453500	13454500	1.4217372141410114
chr5	13453600	13454600	1.5862240688453155
chr5	13453700	13454700	1.3322106349874183
chr5	13453800	13454800	0.9225191771262696
chr5	13453900	13454900	0.8188211753080689
chr5	13454000	13455000	1.3138434716595886
chr5	13454100	13455100	1.512223394566068
chr5	13454200	13455200	0.962135022034578
chr5	13454300	13455300	0.02131919576718808
chr5	13454400	13455400	-0.23171777617015565
chr5	13454500	13455500	-0.4885225879990241
chr5	13454600	13455600	-0.24646572584297
chr5	13454700	13455700	0.10871971388507412
chr5	13454800	13455800	0.3364613656062363
chr5	13454900	13455900	0.2817404830782015
chr5	13455000	13456000	-0.6088701131031217
chr5	13455100	13456100	-0.6246604087470815
chr5	13455200	13456200	-0.6472139040225229
chr5	13455300	13456300	-0.34919859574826645
chr5	13455400	13456400	0.2428256942495059
chr5	13455500	13456500	0.09237172272068332
chr5	13455600	13456600	-0.16736608290403476
chr5	13455700	13456700	-0.3126822639352426
chr5	13455800	13456800	-0.4733524920322288
chr5	13455900	13456900	-0.9664947964340952
chr5	13456000	13457000	-1.1189617409354065
chr5	13456100	13457100	-0.928323402286735
chr5	13456200	13457200	-1.1883933791681986
chr5	13456300	13457300	-0.9777833725214354
chr5	13456400	13457400	-1.6767798172078792
chr5	13456500	13457500	-1.1879143613597951
chr5	13456600	13457600	-1.2145619958307978
chr5	13456700	13457700	-0.6041393080674706
chr5	13456800	13457800	-0.6700028658185464
chr5	13456900	13457900	-0.2822686785415353
chr5	13457000	13458000	0.09729802104707158
chr5	13457100	13458100	0.033696460885659266
chr5	13457200	13458200	-0.12769371527839454
chr5	13457300	13458300	-0.1449808744959218
chr5	13457400	13458400	0.4147413246890972
chr5	13457500	13458500	-0.09553686945424944
chr5	13457600	13458600	0.12498688787149034
chr5	13457700	13458700	-0.2505822101780789
chr5	13457800	13458800	-0.03744276364279967
chr5	13457900	13458900	0.2208663639105609
chr5	13458000	13459000	0.05001107876756254
chr5	13458100	13459100	-0.2795049488835359
chr5	13458200	13459200	0.3927481369297274
chr5	13458300	13459300	0.13024510624616986
chr5	13458400	13459400	0.03454772117364538
chr5	13458500	13459500	0.1162924934484893
chr5	13458600	13459600	-0.17064211262090928
chr5	13458700	13459700	-0.7309784615419267
chr5	13458800	13459800	-0.7594430990814622
chr5	13458900	13459900	-0.32388083352972485
chr5	13459000	13460000	-0.603872917425047
chr5	13459100	13460100	-0.5220506344104272
chr5	13459200	13460200	-0.4500121339700797
chr5	13459300	13460300	-0.060229231587200616
chr5	13459400	13460400	-0.03560534132300651
chr5	13459500	13460500	-0.35098621908799565
chr5	13459600	13460600	0.3126931169578844
chr5	13459700	13460700	0.4901552823688817
chr5	13459800	13460800	0.5066088357679005
chr5	13459900	13460900	-0.2392632919097351
chr5	13460000	13461000	0.24161110531818647
chr5	13460100	13461100	0.4295714590256128
chr5	13460200	13461200	0.5193192043096511
chr5	13460300	13461300	0.36965476987495455
chr5	13460400	13461400	0.44405457869884
chr5	13460500	13461500	1.095156728896817
chr5	13460600	13461600	0.9054271283599904
chr5	13460700	13461700	0.5522059672163802
chr5	13460800	13461800	0.9652484222058064
chr5	13460900	13461900	1.2270225793619407
chr5	13461000	13462000	0.9040380171250838
chr5	13461100	13462100	0.4174386155371938
chr5	13461200	13462200	0.24945268336691606
chr5	13461300	13462300	0.33200508131332634
chr5	13461400	13462400	0.12860771294704454
chr5	13461500	13462500	-0.1262169086252022
chr5	13461600	13462600	0.08822913817571909
chr5	13461700	13462700	0.684596651066809
chr5	13461800	13462800	1.2565383074896133
chr5	13461900	13462900	1.6147201329295373
chr5	13462000	13463000	2.0660173399830977
chr5	13462100	13463100	2.633963065026556
chr5	13462200	13463200	3.3049739652144434
chr5	13462300	13463300	2.987875998890082
chr5	13462400	13463400	2.498328966957005
chr5	13462500	13463500	1.6876401669191463
chr5	13462600	13463600	1.4942580039278348
chr5	13462700	13463700	1.4291901359462331
chr5	13462800	13463800	0.7834353791681672
chr5	13462900	13463900	0.5298950887666466
chr5	13463000	13464000	0.3893755063542233
chr5	13463100	13464100	0.2307080105795657
chr5	13463200	13464200	-0.214479865672544
chr5	13463300	13464300	-0.5345712863051304
chr5	13463400	13464400	-0.39023053961061815
chr5	13463500	13464500	0.3815051823734414
chr5	13463600	13464600	-0.3356851211351789
chr5	13463700	13464700	-0.4214009340695819
chr5	13463800	13464800	-0.7772439811293373
chr5	13463900	13464900	-1.3250309369764066
chr5	13464000	13465000	-1.8344327201706938
chr5	13464100	13465100	-2.103241400342993
chr5	13464200	13465200	-2.7076597198937438
chr5	13464300	13465300	-2.9722840023276227
chr5	13464400	13465400	-3.042266073054149
chr5	13464500	13465500	-3.1874115007024435
chr5	13464600	13465600	-2.706665323894472
chr5	13465800	13466800	1.6297675475005309
chr5	13465900	13466900	2.022625064046088
chr5	13466000	13467000	1.587989274199021
chr5	13466100	13467100	1.2171649852942212
chr5	13466200	13467200	1.164953907905558
chr5	13466300	13467300	1.1759922599486885
chr5	13466400	13467400	0.20465872325531267
chr5	13466500	13467500	0.2821851605484981
chr5	13466600	13467600	0.1566019673797119
chr5	13466700	13467700	0.8420544637071501
chr5	13466800	13467800	-0.8368486413134083
chr5	13466900	13467900	-1.0551180833569809
chr5	13467000	13468000	-1.9577578392119785
chr5	13467100	13468100	-0.973259470875663
chr5	13467200	13468200	-1.049601022226402
chr5	13467300	13468300	-0.5065737070976534
chr5	13467400	13468400	-0.0117586998280363
chr5	13467500	13468500	0.10083370932519872
chr5	13467600	13468600	-0.050871791503726435
chr5	13467700	13468700	0.10854659387121128
chr5	13467800	13468800	0.6322331869192539
chr5	13467900	13468900	0.924347554039727
chr5	13468000	13469000	1.9509998916382967
chr5	13468100	13469100	1.9298692105351665
chr5	13468200	13469200	1.2236036693872057
chr5	13468300	13469300	0.8689197856468392
chr5	13468400	13469400	0.91572284478084
chr5	13468500	13469500	0.9334438233990748
chr5	13468600	13469600	0.6726932552048961
chr5	13468700	13469700	0.3308223059520613
chr5	13468800	13469800	1.061443654487839
chr5	13468900	13469900	0.5840935339362378
chr5	13469000	13470000	0.6078854398705992
chr5	13469100	13470100	-0.4628331600926697
chr5	13469200	13470200	-0.0441787811356462
chr5	13469300	13470300	-0.3695876489050584
chr5	13469400	13470400	-0.40654835399714295
chr5	13469500	13470500	-0.5658707040980772
chr5	13469600	13470600	-0.07547176115565311
chr5	13469700	13470700	-0.8510178115268225
chr5	13469800	13470800	-1.5362424103526937
chr5	13469900	13470900	-2.142895766995089
chr5	13470000	13471000	-2.4491024893878146
chr5	13470100	13471100	-1.6316505546391655
chr5	13470200	13471200	-1.3740259134413078
chr5	13470300	13471300	-1.110995788749464
chr5	13470400	13471400	-1.453364455426142
chr5	13470500	13471500	-1.0794605870106453
chr5	13470600	13471600	-0.9981127942361334
chr5	13470700	13471700	-0.31351889850616216
chr5	13470800	13471800	-0.1952078793057804
chr5	13470900	13471900	0.4373819315792626
chr5	13471000	13472000	-0.46857724605960743
chr5	13471100	13472100	-0.3893639861377764
chr5	13471200	13472200	-0.3954354742975045
chr5	13471300	13472300	-0.13927090462927524
chr5	13471400	13472400	-0.3908284870262996
chr5	13471500	13472500	-0.5978057113731494
chr5	13471600	13472600	-0.6207470758013744
chr5	13471700	13472700	-0.5344398417001431
chr5	13471800	13472800	-0.06322794168444555
chr5	13471900	13472900	-0.18016297434646256
chr5	13472000	13473000	0.8920967893323991
chr5	13472100	13473100	1.0705582394948077
chr5	13472200	13473200	0.6707673664416455
chr5	13472300	13473300	0.7252688143253877
chr5	13472400	13473400	0.881762245803327
chr5	13472500	13473500	0.4653531029587382
chr5	13472600	13473600	0.7267508479325723
chr5	13472700	13473700	1.2805670288212472
chr5	13472800	13473800	1.1172609582648525
chr5	13472900	13473900	1.6030510045033877
chr5	13473000	13474000	1.24749110570889
chr5	13473100	13474100	0.954031487687708
chr5	13473200	13474200	1.9016436985190144
chr5	13473300	13474300	1.9157062073392144
chr5	13473400	13474400	1.5523867335791597
chr5	13473500	13474500	1.384311865840142
chr5	13473600	13474600	1.0114741575493666
chr5	13473700	13474700	0.6330402304123389
chr5	13473800	13474800	0.8197745708643455
chr5	13473900	13474900	0.927093534849318
chr5	13474000	13475000	1.0642401393454506
chr5	13474100	13475100	1.0532011082500878
chr5	13474200	13475200	0.5191443108454575
chr5	13474300	13475300	0.14314382107187815
chr5	13474400	13475400	0.3355531355596133
chr5	13474500	13475500	0.5993797082901688
chr5	13474600	13475600	1.3190309824624389
chr5	13474700	13475700	1.1045270141288597
chr5	13474800	13475800	0.3944642331819704
chr5	13474900	13475900	-0.3563700307601502
chr5	13475000	13476000	-0.9298415092609791
chr5	13475100	13476100	-0.07479727536847751
chr5	13475200	13476200	-0.01079453543914532
chr5	13475300	13476300	0.15566543372117786
chr5	13475400	13476400	0.387298348688356
chr5	13475500	13476500	0.789939264744455
chr5	13475600	13476600	0.0558276836071873
chr5	13475700	13476700	-0.1443265355908284
chr5	13476000	13477000	1.6047811547903705
chr5	13476100	13477100	0.10322515790581792
chr5	13476200	13477200	0.3929869037275271
chr5	13476300	13477300	0.4689328623194163
chr5	13476400	13477400	0.6518544952985676
chr5	13476500	13477500	0.6524859158860472
chr5	13476700	13477700	1.5849792731206749
chr5	13476800	13477800	1.9183452451721827
chr5	13476900	13477900	2.1382089354083105
chr5	13477000	13478000	2.162988926298907
chr5	13477100	13478100	2.994481231950875
chr5	13477200	13478200	3.041974026216265
chr5	13477300	13478300	2.4238140190680744
chr5	13477400	13478400	2.7171329518139253
chr5	13477500	13478500	2.7653991097124986
chr5	13477600	13478600	2.8698122173571603
chr5	13477700	13478700	2.42799892173881
chr5	13477800	13478800	2.177772516692483
chr5	13477900	13478900	1.9117480140238328
chr5	13478000	13479000	2.094334174489269
chr5	13478100	13479100	2.021601969694705
chr5	13478200	13479200	1.7045301109559787
chr5	13478300	13479300	1.4165303336811743
chr5	13478400	13479400	1.1313547758190057
chr5	13478500	13479500	1.1550928887277032
chr5	13478600	13479600	0.8546774421286311
chr5	13478700	13479700	0.3402814191899967
chr5	13478800	13479800	0.5243884445196642
chr5	13478900	13479900	0.06294680500772706
chr5	13479000	13480000	-0.06361213693311188
chr5	13479100	13480100	-0.06446328487789058
chr5	13479200	13480200	-0.03689047181243869
chr5	13479300	13480300	0.9207480121779921
chr5	13479400	13480400	0.8049697401438793
chr5	13479500	13480500	0.5234871761250295
chr5	13479600	13480600	0.4990926027841072
chr5	13479700	13480700	0.6978969044325996
chr5	13479800	13480800	0.8915671147197246
chr5	13479900	13480900	1.2933993498517078
chr5	13480000	13481000	1.7345994487655234
chr5	13480100	13481100	1.9227871770031584
chr5	13480200	13481200	2.1663002425251614
chr5	13480300	13481300	1.9815431066386275
chr5	13480400	13481400	2.1637950937672024
chr5	13480500	13481500	2.738074165978089
chr5	13480600	13481600	2.5914337633155933
chr5	13480700	13481700	2.7752695502899773
chr5	13480800	13481800	2.4522199044184148
chr5	13480900	13481900	1.995659367148164
chr5	13481000	13482000	1.570668829008686
chr5	13481100	13482100	1.4695490098498865
chr5	13481200	13482200	1.232187018744722
chr5	13481300	13482300	1.5150536184848615
chr5	13481400	13482400	1.4960790690419898
chr5	13481500	13482500	1.3089053055912117
chr5	13481600	13482600	1.3691523247720974
chr5	13481700	13482700	1.4488581718375642
chr5	13481800	13482800	1.6636522443982535
chr5	13481900	13482900	1.9443873202994189
chr5	13482000	13483000	1.0399757120191617
chr5	13482100	13483100	0.8878522516499092
chr5	13482200	13483200	1.3522258861915528
chr5	13482300	13483300	0.8290308071747927
chr5	13482400	13483400	0.5842781572994247
chr5	13482500	13483500	-0.05407164892794517
chr5	13482600	13483600	0.26053578642021297
chr5	13482700	13483700	-0.08743415210328016
chr5	13482800	13483800	-0.6333443393158894
chr5	13482900	13483900	-0.8309202002175056
chr5	13483000	13484000	-0.31214833439652134
chr5	13483100	13484100	0.09862183635857501
chr5	13483200	13484200	-0.4360971252063814
chr5	13483300	13484300	-0.2023300295288124
chr5	13483400	13484400	0.13555617652984586
chr5	13483500	13484500	0.4382905354641988
chr5	13483600	13484600	0.7123155138978741
chr5	13483700	13484700	1.0834019751393873
chr5	13483800	13484800	0.7289663715623891
chr5	13483900	13484900	0.8758788144483827
chr5	13484000	13485000	0.8917885197199952
chr5	13484100	13485100	0.6144163439224251
chr5	13484200	13485200	0.6346071397306036
chr5	13484300	13485300	0.8196256475617385
chr5	13485500	13486500	1.7766796149154798
chr5	13485600	13486600	1.7992936582588537
chr5	13485700	13486700	1.1047602785030757
chr5	13485800	13486800	0.4498735745676923
chr5	13485900	13486900	0.10576378668355714
chr5	13486000	13487000	0.6386869516009899
chr5	13486100	13487100	0.4018211506184024
chr5	13486200	13487200	-0.10782810182153177
chr5	13486300	13487300	-0.7602084391450606
chr5	13486400	13487400	-0.35684561027294553
chr5	13486500	13487500	-1.2252711013230166
chr5	13486600	13487600	-1.4501666945508531
chr5	13486700	13487700	-1.0654839732421832
chr5	13486800	13487800	-0.5744980495093662
chr5	13486900	13487900	-0.4683593134182408
chr5	13487000	13488000	-0.39777673700168625
chr5	13487100	13488100	0.02975384239361285
chr5	13487200	13488200	0.5590437406988098
chr5	13487300	13488300	0.8074963366619019
chr5	13487400	13488400	0.3865601465988166
chr5	13487500	13488500	1.5873167010063645
chr5	13487600	13488600	2.0754672130330625
chr5	13487700	13488700	2.166196650219724
chr5	13487800	13488800	2.262410575156356
chr5	13487900	13488900	1.69667050930877
chr5	13488000	13489000	0.9656469119873924
chr5	13488100	13489100	1.2182014936012742
chr5	13488200	13489200	1.1737583324284
chr5	13488300	13489300	1.1256493525586928
chr5	13488400	13489400	1.2914356425398297
chr5	13488500	13489500	1.3201862399834938
chr5	13488600	13489600	0.7685389335914077
chr5	13488700	13489700	0.7624962620552646
chr5	13488800	13489800	0.7840709549073969
chr5	13488900	13489900	1.5854101010555297
chr5	13489000	13490000	0.971700058577987
chr5	13489100	13490100	0.31323831022728443
chr5	13489200	13490200	0.05508625082821024
chr5	13489300	13490300	0.2862665465838035
chr5	13489400	13490400	0.26698632639797504
chr5	13489500	13490500	-0.1457407348646775
chr5	13489600	13490600	0.1907671609453105
chr5	13489700	13490700	0.11193493635602746
chr5	13489800	13490800	-0.6985402170440438
chr5	13489900	13490900	-1.7955900503673334
chr5	13490000	13491000	-0.7862265396701351
chr5	13490600	13491600	-0.8244952924744663
chr5	13490700	13491700	-1.126749827590217
chr5	13490800	13491800	-0.8131498212833457
chr5	13490900	13491900	-0.5367964306073122
chr5	13491000	13492000	-0.26559534358738474
chr5	13491100	13492100	-0.7711501973609677
chr5	13491200	13492200	-0.1991858602348746
chr5	13491300	13492300	0.18491809429355616
chr5	13491400	13492400	-0.6613422289255031
chr5	13491500	13492500	-1.046391890362147
chr5	13491600	13492600	-1.0298228225549797
chr5	13491700	13492700	-1.0390757054351163
chr5	13491800	13492800	-1.0492414906786511
chr5	13491900	13492900	-0.9694570741896544
chr5	13492000	13493000	-1.0191838575044736
chr5	13493400	13494400	-0.3835180357605706
chr5	13493500	13494500	0.4636329940560126
chr5	13493600	13494600	0.883347702500946
chr5	13493700	13494700	0.7730562418154795
chr5	13493800	13494800	1.313162143127846
chr5	13493900	13494900	1.1521548940683557
chr5	13494000	13495000	0.2521241737293519
chr5	13494100	13495100	0.9361417657259749
chr5	13494200	13495200	1.3815204256753095
chr5	13494300	13495300	2.2920602623417734
chr5	13494400	13495400	1.7340990301174966
chr5	13494500	13495500	1.2288908908179137
chr5	13494600	13495600	0.9496680311840984
chr5	13494700	13495700	1.127565724127033
chr5	13494800	13495800	0.3851703010600425
chr5	13494900	13495900	0.608007626600985
chr5	13498700	13499700	0.2420860353895171
chr5	13498800	13499800	0.2749917147898519
chr5	13498900	13499900	0.29021827435827696
chr5	13499000	13500000	0.374651128469868
chr5	13499100	13500100	0.32282089461151553
chr5	13499200	13500200	0.354553916300656
chr5	13499300	13500300	0.2210265290342115
chr5	13499400	13500400	-0.13219947442849142
chr5	13500200	13501200	-2.4877986640295617
chr5	13500300	13501300	-2.2037904175233907
chr5	13500400	13501400	-1.5555751163300826
chr5	13501500	13502500	-0.9797181050398078
chr5	13501600	13502600	-1.2898414720411666
chr5	13501700	13502700	-1.191401756107728
chr5	13501800	13502800	-1.3057417157873517
chr5	13501900	13502900	-0.4228219549637636
chr5	13502000	13503000	-0.21398150361669102
chr5	13502100	13503100	-0.6554858423456312
chr5	13502200	13503200	-0.424997268787993
chr5	13502300	13503300	-0.2669291945455025
chr5	13502400	13503400	-0.2583868502118913
chr5	13502500	13503500	-0.08167266302526231
chr5	13502600	13503600	-0.05464528745247193
chr5	13502700	13503700	-0.21633666409078914
chr5	13502800	13503800	-0.047856627596232895
chr5	13502900	13503900	-0.5824090678293741
chr5	13503000	13504000	-0.46342002113591774
chr5	13503100	13504100	0.09668704643242476
chr5	13503200	13504200	0.0031397733481838674
chr5	13503300	13504300	-0.1359932135766397
chr5	13503400	13504400	-0.20862933822540208
chr5	13503500	13504500	-0.5409743446617761
chr5	13503600	13504600	-0.3365399852545147
chr5	13503700	13504700	-0.7891595995621681
chr5	13503800	13504800	-0.7214669859038726
chr5	13503900	13504900	-1.1178291681003945
chr5	13504000	13505000	-0.9012474870047882
chr5	13504100	13505100	-0.4819367863516074
chr5	13504200	13505200	-0.3490642068510983
chr5	13504300	13505300	-0.38177031892278585
chr5	13504400	13505400	-1.1218365482158483
chr5	13504500	13505500	-1.157638966870748
chr5	13504600	13505600	-1.5512017336840875
chr5	13504700	13505700	-1.4602357639508845
chr5	13504800	13505800	-1.5401125768459902
chr5	13504900	13505900	-0.2632727001920997
chr5	13505000	13506000	-0.3904870768143613
chr5	13505100	13506100	-0.6656318241943142
chr5	13505200	13506200	-0.6376299553448038
chr5	13505300	13506300	-0.4998129371653196
chr5	13505400	13506400	1.0943743947185605
chr5	13505500	13506500	0.7731737216981008
chr5	13505600	13506600	1.4155496119543916
chr5	13505700	13506700	1.555070754845637
chr5	13505800	13506800	1.8583665871453119
chr5	13505900	13506900	1.3948959700731145
chr5	13506000	13507000	1.2191558463208978
chr5	13506100	13507100	1.0966862216697963
chr5	13506200	13507200	1.0667481112282535
chr5	13506300	13507300	0.9743158175082424
chr5	13506400	13507400	0.09083684990201744
chr5	13506500	13507500	0.4267122460373347
chr5	13506600	13507600	0.31681734818439594
chr5	13506700	13507700	-0.3816502141880552
chr5	13506800	13507800	-1.3266219878919054
chr5	13506900	13507900	-1.7023017898810948
chr5	13507000	13508000	-1.3945025813454033
chr5	13507100	13508100	-1.5009055355353689
chr5	13507200	13508200	-1.5921934090076204
chr5	13507300	13508300	-1.0980217475587029
chr5	13507400	13508400	-1.2654669688519329
chr5	13507500	13508500	-1.1838376637132095
chr5	13507600	13508600	-1.4305006196710583
chr5	13507700	13508700	-0.8324052409873185
chr5	13507800	13508800	-0.5670646889596924
chr5	13507900	13508900	-0.09242462006020816
chr5	13508000	13509000	-0.5047944579030751
chr5	13508100	13509100	-0.4688430580627863
chr5	13508200	13509200	-0.5991542842929771
chr5	13508300	13509300	-1.3591554029143584
chr5	13508400	13509400	-1.4685147694973617
chr5	13508500	13509500	-1.910371234618329
chr5	13508600	13509600	-1.6915495164508068
chr5	13508700	13509700	-1.7564684335326133
chr5	13508800	13509800	-1.8528913055923384
chr5	13508900	13509900	-1.8142267551774007
chr5	13509000	13510000	-1.4190346934148146
chr5	13509100	13510100	-1.5558991584258381
chr5	13509200	13510200	-1.3439574750046468
chr5	13509300	13510300	-0.834256916110827
chr5	13509400	13510400	-0.4493105579080975
chr5	13509500	13510500	0.21160769420172887
chr5	13509600	13510600	-0.04410235642206314
chr5	13509700	13510700	0.03786061553049844
chr5	13509800	13510800	0.052316959842798716
chr5	13509900	13510900	0.12209602408724388
chr5	13510000	13511000	0.14150842291075974
chr5	13510100	13511100	0.7190584008091715
chr5	13510200	13511200	0.18839522341687728
chr5	13510300	13511300	0.3062147924653534
chr5	13510400	13511400	0.8080039486357775
chr5	13510500	13511500	0.8081195620921228
chr5	13510600	13511600	1.1071711949648744
chr5	13510700	13511700	1.0562416254642828
chr5	13510800	13511800	1.0308965376528714
chr5	13510900	13511900	1.0203503042589708
chr5	13511000	13512000	1.1871133413024204
chr5	13511100	13512100	1.2794278168081343
chr5	13511200	13512200	2.041241184886922
chr5	13511300	13512300	2.171007545220425
chr5	13511400	13512400	1.2407738371520476
chr5	13511500	13512500	1.1510029984531405
chr5	13511600	13512600	1.0987685003633902
chr5	13511700	13512700	1.3734507534422375
chr5	13511800	13512800	1.338269681784887
chr5	13511900	13512900	1.177265022926112
chr5	13512000	13513000	1.1549124294500732
chr5	13512100	13513100	1.215569263585948
chr5	13512200	13513200	1.3444628467895676
chr5	13512300	13513300	1.0322477708741251
chr5	13512400	13513400	1.094779395629444
chr5	13512500	13513500	0.8955035580145577
chr5	13512600	13513600	0.6650349904774839
chr5	13512700	13513700	0.1946422489768285
chr5	13512800	13513800	-0.0701550527353598
chr5	13512900	13513900	-0.3049251960936401
chr5	13513000	13514000	-0.371987012320487
chr5	13513100	13514100	-0.6581776553393528
chr5	13513200	13514200	-1.0915393825346853
chr5	13513300	13514300	-0.7428138872956775
chr5	13513400	13514400	0.03375262429001878
chr5	13513500	13514500	0.35591030303644616
chr5	13513600	13514600	0.0912270849623544
chr5	13513700	13514700	0.0906560517130245
chr5	13513800	13514800	0.3996547208013297
chr5	13513900	13514900	0.4855267422370653
chr5	13514000	13515000	0.7287387337611168
chr5	13514100	13515100	0.8502725633645063
chr5	13514200	13515200	1.3016638899015525
chr5	13514300	13515300	0.9811318504969984
chr5	13514400	13515400	0.6638178264317972
chr5	13514500	13515500	0.9441802930013174
chr5	13514600	13515600	0.6805852225921943
chr5	13514700	13515700	0.5322895968808721
chr5	13514800	13515800	0.214867492791788
chr5	13514900	13515900	-0.2405784396300663
chr5	13515200	13516200	-0.8184465053252801
chr5	13515300	13516300	-0.923651418602586
chr5	13515400	13516400	-0.8275085618588559
chr5	13515500	13516500	-1.434870907975165
chr5	13515600	13516600	-0.862600959885469
chr5	13516900	13517900	0.22357541479545
chr5	13517000	13518000	0.7491325852918552
chr5	13517100	13518100	0.6466534476975584
chr5	13517200	13518200	0.5866336031860652
chr5	13517300	13518300	0.8003078101114518
chr5	13517400	13518400	0.7149969871371449
chr5	13517500	13518500	0.8297188731304463
chr5	13517600	13518600	-0.19543089371607164
chr5	13517700	13518700	-0.002282696398079514
chr5	13517800	13518800	0.7921691476059788
chr5	13517900	13518900	0.8590804200204883
chr5	13518000	13519000	0.7271234628950181
chr5	13518100	13519100	1.0518891678139872
chr5	13518200	13519200	0.7647345310441157
chr5	13518300	13519300	0.3170371275893669
chr5	13518400	13519400	0.2621899776483177
chr5	13518500	13519500	-0.8600560950365512
chr5	13518600	13519600	-0.03983388434760153
chr5	13518700	13519700	-0.4225095556416371
chr5	13518800	13519800	-0.6423203765719668
chr5	13518900	13519900	-1.058602813668348
chr5	13519000	13520000	-1.067744316906006
chr5	13519100	13520100	-1.6482364945802932
chr5	13519200	13520200	-1.5034407994641743
chr5	13519300	13520300	-0.9446985574154784
chr5	13519400	13520400	-0.3418062735603444
chr5	13519500	13520500	0.8622915076256392
chr5	13519600	13520600	0.7252629567312404
chr5	13519700	13520700	1.2065032440818806
chr5	13519800	13520800	1.2283852876005483
chr5	13519900	13520900	1.843302486458912
chr5	13520000	13521000	1.613426972905949
chr5	13520100	13521100	1.545391352227461
chr5	13520200	13521200	2.048851210327733
chr5	13520300	13521300	2.0230962204930543
chr5	13520400	13521400	1.3770871791713697
chr5	13520500	13521500	1.8670684750348123
chr5	13520600	13521600	2.013993248535904
chr5	13520700	13521700	1.7163671432273704
chr5	13520800	13521800	1.662685366631932
chr5	13520900	13521900	1.3176481902821449
chr5	13521000	13522000	0.8781351923919162
chr5	13521100	13522100	1.2163279926909378
chr5	13521200	13522200	0.8605727416212959
chr5	13521300	13522300	0.33817153332847705
chr5	13521400	13522400	0.8110655904791181
chr5	13521500	13522500	0.3869517620432116
chr5	13521600	13522600	-0.35047393298679724
chr5	13521700	13522700	-0.0006704871710503335
chr5	13521800	13522800	0.35158128861310184
chr5	13521900	13522900	0.09814770951900954
chr5	13522000	13523000	1.2622970020238482
chr5	13522100	13523100	1.3567210535350085
chr5	13522200	13523200	1.3603564106964166
chr5	13522300	13523300	1.7914056028930798
chr5	13522400	13523400	1.1105974409531776
chr5	13522500	13523500	1.1728058618777348
chr5	13522600	13523600	1.8510470731206008
chr5	13522700	13523700	1.5975345643454135
chr5	13522800	13523800	1.7487406885653694
chr5	13522900	13523900	1.7941752314845971
chr5	13523000	13524000	0.8191200842080436
chr5	13523100	13524100	0.5429529991191666
chr5	13523200	13524200	0.5349651800299411
chr5	13523300	13524300	0.7812192752656142
chr5	13523400	13524400	1.298045814000372
chr5	13523500	13524500	0.6365483442727699
chr5	13523600	13524600	0.9863155593794516
chr5	13523700	13524700	0.7737168935960763
chr5	13523800	13524800	0.3101867609296681
chr5	13523900	13524900	0.08339892161732461
chr5	13524000	13525000	0.6594197344865634
chr5	13524100	13525100	1.1453045685070034
chr5	13524200	13525200	0.9092098232940812
chr5	13524300	13525300	0.7736311308236374
chr5	13524400	13525400	0.6765632152876441
chr5	13524500	13525500	0.6200391033095274
chr5	13524600	13525600	-0.3736708385951962
chr5	13524700	13525700	-0.5796705694178526
chr5	13524800	13525800	-0.9156038821021032
chr5	13524900	13525900	-0.1831452562743911
chr5	13525000	13526000	-0.46645454644457446
chr5	13525100	13526100	-0.7256498830403969
chr5	13525200	13526200	-0.2937317268484326
chr5	13525300	13526300	-0.2313187336582099
chr5	13525400	13526400	-0.2272178188177645
chr5	13525500	13526500	0.4625223276804862
chr5	13525600	13526600	0.4521478767648385
chr5	13525700	13526700	0.6360615511818266
chr5	13525800	13526800	1.4669481742324038
chr5	13525900	13526900	1.5727131438331523
chr5	13526000	13527000	1.0508542147286155
chr5	13526100	13527100	1.2621584352334132
chr5	13526200	13527200	1.1096718510760508
chr5	13526300	13527300	0.8217311959785754
chr5	13526400	13527400	1.2282721814995965
chr5	13526500	13527500	0.9404705429520251
chr5	13526600	13527600	1.6139099065735856
chr5	13526700	13527700	1.0681062050236336
chr5	13526800	13527800	0.31533500874118364
chr5	13526900	13527900	0.12799839177152358
chr5	13527000	13528000	0.6085350896963774
chr5	13527100	13528100	0.6004718108412374
chr5	13527200	13528200	0.8731771066888027
chr5	13527300	13528300	0.9879807670688032
chr5	13527400	13528400	0.5550378233638146
chr5	13527500	13528500	0.6398876438140736
chr5	13527600	13528600	-0.5693757976562396
chr5	13527700	13528700	-0.19274011025284912
chr5	13527800	13528800	-0.11019035888594957
chr5	13527900	13528900	0.05856421474081847
chr5	13528000	13529000	0.4526133584658863
chr5	13528100	13529100	0.05321055474499863
chr5	13528200	13529200	0.11134914358836444
chr5	13528300	13529300	-0.04118756363912
chr5	13528400	13529400	-0.56058672672196
chr5	13528500	13529500	-0.8256915169622134
chr5	13528600	13529600	-0.12666462841392756
chr5	13528700	13529700	0.4802004222119375
chr5	13528800	13529800	0.2568964792457407
chr5	13528900	13529900	-0.03314581889110881
chr5	13529000	13530000	-0.3095398400849506
chr5	13529100	13530100	-0.4581357146871567
chr5	13529200	13530200	-0.7981098237991394
chr5	13529300	13530300	-0.3293549015984059
chr5	13529400	13530400	0.21473112551210466
chr5	13529500	13530500	0.6738597957781224
chr5	13529600	13530600	0.40421701863039
chr5	13529700	13530700	0.3474522517797415
chr5	13529800	13530800	0.720347296797481
chr5	13529900	13530900	0.5777704117621572
chr5	13530000	13531000	0.7807739087363271
chr5	13530100	13531100	1.5289494366372605
chr5	13530200	13531200	0.9948287386633768
chr5	13530300	13531300	0.3910427293058769
chr5	13530400	13531400	0.3698280378823813
chr5	13530500	13531500	0.5573066224763308
chr5	13530600	13531600	1.0483491975839658
chr5	13530700	13531700	1.2877809874538555
chr5	13530800	13531800	1.7493662046299316
chr5	13530900	13531900	1.9217834723934768
chr5	13531000	13532000	2.197493849978739
chr5	13531100	13532100	2.288460706805368
chr5	13531200	13532200	3.1020100673374684
chr5	13531300	13532300	2.7497294064298208
chr5	13531400	13532400	3.292217549031472
chr5	13531500	13532500	2.7675550320204247
chr5	13531600	13532600	2.4538364103225194
chr5	13531700	13532700	2.2327408931071
chr5	13531800	13532800	1.9154655945241672
chr5	13531900	13532900	1.5408786267569523
chr5	13532000	13533000	1.0955765457625064
chr5	13532100	13533100	0.3558751126531902
chr5	13532200	13533200	-0.4378383787819802
chr5	13532300	13533300	0.4396024955874421
chr5	13532400	13533400	-0.03302853303325838
chr5	13532500	13533500	-0.09579033378971838
chr5	13532600	13533600	0.20313322924178634
chr5	13532700	13533700	0.4677522122829999
chr5	13532800	13533800	0.6651191670437078
chr5	13532900	13533900	0.6379500828353065
chr5	13533000	13534000	0.6444752449847494
chr5	13533100	13534100	0.7013147330094887
chr5	13533200	13534200	1.1097898011118847
chr5	13533300	13534300	0.7840341490116737
chr5	13533400	13534400	0.5301425631856989
chr5	13533500	13534500	0.7694701116620436
chr5	13533600	13534600	0.6019597767511345
chr5	13533700	13534700	-0.2326390201303873
chr5	13533800	13534800	-1.3563656684080811
chr5	13533900	13534900	-0.7456165156682192
chr5	13534000	13535000	-0.5805789418036492
chr5	13534100	13535100	0.202590573425363
chr5	13534200	13535200	0.7693689330532344
chr5	13534300	13535300	1.0316170014213948
chr5	13534400	13535400	1.6071595868768476
chr5	13534500	13535500	2.1128872729969417
chr5	13534600	13535600	2.595277684322954
chr5	13534700	13535700	2.636630918228476
chr5	13534800	13535800	3.162092650298008
chr5	13534900	13535900	3.0776209109144883
chr5	13535000	13536000	3.114510700130154
chr5	13535100	13536100	2.923768454134272
chr5	13535200	13536200	2.4907167514568185
chr5	13535300	13536300	2.6172651465002432
chr5	13535400	13536400	1.9994278305211801
chr5	13535500	13536500	1.1629463786319063
chr5	13535600	13536600	0.981107507695377
chr5	13535700	13536700	0.9831255128183468
chr5	13535800	13536800	0.9743637176490936
chr5	13535900	13536900	1.1496709373362919
chr5	13536000	13537000	1.1388736516287035
chr5	13536100	13537100	1.1829747773459067
chr5	13536200	13537200	1.5895783794008729
chr5	13536300	13537300	1.575723572167211
chr5	13536400	13537400	2.0259125261281867
chr5	13536500	13537500	2.6479116614247813
chr5	13536600	13537600	2.602412227454378
chr5	13536700	13537700	3.08787225036304
chr5	13536800	13537800	2.9500469901078503
chr5	13536900	13537900	1.8790734861744265
chr5	13537000	13538000	2.2853321031428706
chr5	13537100	13538100	2.1049890766681014
chr5	13537200	13538200	1.1353922024986909
chr5	13537300	13538300	0.7491130670200551
chr5	13537400	13538400	0.8159638263186997
chr5	13537500	13538500	0.7685029508618273
chr5	13537600	13538600	0.8178887106841158
chr5	13537700	13538700	0.2896888587197844
chr5	13537800	13538800	0.4394275052592653
chr5	13537900	13538900	1.4478145757283023
chr5	13538000	13539000	1.3209666019294684
chr5	13538100	13539100	1.148480782871795
chr5	13538200	13539200	1.5895971320805775
chr5	13538300	13539300	1.65531473980818
chr5	13538400	13539400	1.3048768087102172
chr5	13538500	13539500	1.3608988244443427
chr5	13538600	13539600	1.2581623544958551
chr5	13538700	13539700	1.2856111885878352
chr5	13538800	13539800	0.8566670148355531
chr5	13538900	13539900	-0.34226471554641025
chr5	13539000	13540000	-1.2511491881721375
chr5	13539100	13540100	-1.3595323888805726
chr5	13539200	13540200	-0.3972943409531861
chr5	13539300	13540300	0.037679315773972384
chr5	13539400	13540400	-0.24545829907692115
chr5	13539500	13540500	-0.5861557913488209
chr5	13539600	13540600	0.28977123338391875
chr5	13539700	13540700	-0.13906987250413114
chr5	13539800	13540800	0.5690300224275204
chr5	13539900	13540900	0.8629876615257142
chr5	13540000	13541000	0.3746869682669008
chr5	13540100	13541100	0.2205515889698577
chr5	13540200	13541200	-0.6388731931465589
chr5	13540300	13541300	-0.33544792811840063
chr5	13540400	13541400	-0.461187698579195
chr5	13540500	13541500	0.1947819630020884
chr5	13540600	13541600	-0.6074224574146865
chr5	13540700	13541700	0.5339239669564987
chr5	13540800	13541800	0.0655783357577645
chr5	13540900	13541900	0.2394298035492172
chr5	13541000	13542000	0.6839439176971845
chr5	13541100	13542100	0.6765958596960282
chr5	13541200	13542200	0.968752500830474
chr5	13541300	13542300	0.5613807747221936
chr5	13541400	13542400	0.498107761612176
chr5	13541500	13542500	0.08923441037396168
chr5	13541600	13542600	0.02829114805424808
chr5	13541700	13542700	-0.3419023984781078
chr5	13541800	13542800	-0.12479698093282088
chr5	13541900	13542900	-0.09909717263240216
chr5	13542000	13543000	0.09727777617630867
chr5	13542100	13543100	-0.013672919538828984
chr5	13542200	13543200	-0.010717180566125742
chr5	13542300	13543300	-0.31452073082150545
chr5	13542400	13543400	0.2881357392438629
chr5	13542500	13543500	0.9197837361531204
chr5	13542600	13543600	1.2293763348882671
chr5	13542700	13543700	1.335986422344209
chr5	13542800	13543800	1.0387410133819528
chr5	13542900	13543900	1.3068391791939302
chr5	13543000	13544000	1.7208952609997696
chr5	13543100	13544100	2.387546329056524
chr5	13543200	13544200	2.3849766762522595
chr5	13543300	13544300	2.859332031300206
chr5	13543400	13544400	2.8610325814238
chr5	13543500	13544500	2.138596628597051
chr5	13543600	13544600	2.124903663152463
chr5	13543700	13544700	1.7954035686076883
chr5	13543800	13544800	2.1189908012096224
chr5	13543900	13544900	2.618754827847999
chr5	13544000	13545000	2.635363767064562
chr5	13544100	13545100	2.280249546031825
chr5	13544200	13545200	2.322816329585484
chr5	13544300	13545300	2.0598485507127
chr5	13544400	13545400	1.909939371403761
chr5	13544500	13545500	1.551542822853685
chr5	13544600	13545600	1.3253688275807571
chr5	13544700	13545700	1.780935621365425
chr5	13544800	13545800	1.7701147467921867
chr5	13544900	13545900	1.0138893115375749
chr5	13545000	13546000	0.9376137684694
chr5	13545100	13546100	0.7271611512016004
chr5	13545200	13546200	1.3440942592826333
chr5	13545300	13546300	0.8866494961361042
chr5	13545400	13546400	1.2853618055938636
chr5	13545500	13546500	1.4908019139046225
chr5	13545600	13546600	1.6711321664422116
chr5	13545700	13546700	1.2579925284715243
chr5	13545800	13546800	0.6653011699110615
chr5	13545900	13546900	1.125470915195364
chr5	13546000	13547000	0.9697467059835009
chr5	13546100	13547100	1.5602339460899537
chr5	13546200	13547200	1.3525936938147465
chr5	13546300	13547300	1.3663483346301637
chr5	13546400	13547400	1.1419046812347209
chr5	13546500	13547500	1.2903630804723931
chr5	13546600	13547600	1.5378171087795065
chr5	13546700	13547700	1.941356724539084
chr5	13546800	13547800	2.5058401170482782
chr5	13546900	13547900	2.0919503607503
chr5	13547000	13548000	1.6233060938066295
chr5	13547100	13548100	1.467703527237232
chr5	13547200	13548200	1.423698451972222
chr5	13547300	13548300	2.05391788458128
chr5	13547400	13548400	1.8420623479934524
chr5	13547500	13548500	2.0254846204681463
chr5	13547600	13548600	2.2123243753471544
chr5	13547700	13548700	1.7669716376196871
chr5	13547800	13548800	2.128010767550676
chr5	13547900	13548900	2.242574933766951
chr5	13548000	13549000	2.615155544408789
chr5	13548100	13549100	2.5129235406003807
chr5	13548200	13549200	2.2762381873718835
chr5	13548300	13549300	1.7947513505737696
chr5	13548400	13549400	1.7822916540724991
chr5	13548500	13549500	1.4112525881841238
chr5	13548600	13549600	0.9271990552248621
chr5	13548700	13549700	0.9792726463553764
chr5	13548800	13549800	0.7042106603144276
chr5	13548900	13549900	1.3463748675637923
chr5	13549000	13550000	1.1834836094024466
chr5	13549100	13550100	0.7909123683947311
chr5	13549200	13550200	0.4611512358294705
chr5	13549300	13550300	0.09018086008356167
chr5	13549400	13550400	0.534448458860566
chr5	13549500	13550500	0.5416310308696972
chr5	13549600	13550600	0.5158350514752621
chr5	13549700	13550700	0.2141587996185776
chr5	13549800	13550800	0.4015553128662467
chr5	13549900	13550900	-0.05751867193057461
chr5	13550000	13551000	-0.17485074818825233
chr5	13550100	13551100	0.4240573326023719
chr5	13550200	13551200	0.3459434347059789
chr5	13550300	13551300	0.6143218638123726
chr5	13550400	13551400	0.17861383470365405
chr5	13550500	13551500	0.22014371417305287
chr5	13550600	13551600	0.2934331553058996
chr5	13550700	13551700	0.5472441853002404
chr5	13550800	13551800	0.19738994694962506
chr5	13550900	13551900	-0.013528879193302866
chr5	13551000	13552000	0.15366738530925328
chr5	13551100	13552100	0.02192320587272289
chr5	13551200	13552200	0.054414874827652164
chr5	13551300	13552300	-0.17733734172961188
chr5	13551400	13552400	-0.7797330389996483
chr5	13551500	13552500	-1.0217193426853426
chr5	13551600	13552600	-1.1547734201261621
chr5	13551700	13552700	-1.3880649641542409
chr5	13551800	13552800	-1.2179031602196833
chr5	13551900	13552900	-1.1477216712439893
chr5	13552000	13553000	-1.1165081939169068
chr5	13552100	13553100	-1.6368968234743697
chr5	13552200	13553200	-1.603633914088905
chr5	13552300	13553300	-1.2479623639616049
chr5	13552400	13553400	-0.4549999524321173
chr5	13552500	13553500	-0.1941803076723928
chr5	13552600	13553600	-0.4265004740080535
chr5	13552700	13553700	-0.5963531627244597
chr5	13552800	13553800	-0.4410248249994928
chr5	13552900	13553900	-0.5483333769815862
chr5	13553000	13554000	-0.41153156963698856
chr5	13553100	13554100	-0.4200834689782079
chr5	13553200	13554200	-0.6068130085344371
chr5	13553300	13554300	-0.18645351467904145
chr5	13553400	13554400	-0.7805670786355092
chr5	13553500	13554500	-0.14292190123801682
chr5	13553600	13554600	0.7888953479008867
chr5	13553700	13554700	1.5316224186481038
chr5	13553800	13554800	0.8025145648292553
chr5	13553900	13554900	0.7386600887195766
chr5	13554000	13555000	0.6204638011972186
chr5	13554100	13555100	0.32110779349627905
chr5	13554200	13555200	0.7422690455757573
chr5	13554300	13555300	0.37235026867037335
chr5	13554400	13555400	0.5320804833277043
chr5	13554500	13555500	-0.3326432839364006
chr5	13554600	13555600	-0.6126990897597212
chr5	13554700	13555700	-0.9248854913624676
chr5	13554800	13555800	-0.3422159960304044
chr5	13554900	13555900	-0.020368709566971517
chr5	13555000	13556000	0.4923870070097702
chr5	13555100	13556100	0.7126059661251427
chr5	13555200	13556200	0.9012522459247652
chr5	13555300	13556300	0.7921876294714939
chr5	13555400	13556400	0.8254456443003433
chr5	13555500	13556500	0.9569644612205568
chr5	13555600	13556600	0.5592644496194102
chr5	13555700	13556700	0.26816963095831875
chr5	13555800	13556800	0.5162552086737544
chr5	13555900	13556900	0.31137731755488085
chr5	13556000	13557000	-0.30536764684491413
chr5	13556100	13557100	0.4522958852375448
chr5	13556200	13557200	0.024185343854828144
chr5	13556300	13557300	0.3656898524353066
chr5	13556400	13557400	0.5044613145474174
chr5	13556500	13557500	0.8920152426493161
chr5	13556600	13557600	0.9449420655385459
chr5	13556700	13557700	1.195723467498807
chr5	13556800	13557800	0.7341266566269371
chr5	13556900	13557900	0.8179258273792844
chr5	13557000	13558000	0.6100532474724253
chr5	13557100	13558100	0.04634466774982077
chr5	13557200	13558200	0.15370478450205355
chr5	13557300	13558300	-0.05161356071460636
chr5	13557400	13558400	0.5035901738457991
chr5	13557500	13558500	0.1950141233912837
chr5	13557600	13558600	0.4838237792252148
chr5	13557700	13558700	0.3637484782447674
chr5	13557800	13558800	-0.13023139224948002
chr5	13557900	13558900	-0.3029670298300205
chr5	13558000	13559000	0.29099299091337205
chr5	13558100	13559100	0.1302612523922144
chr5	13558200	13559200	0.4625156624872076
chr5	13558300	13559300	0.8343431710597988
chr5	13558400	13559400	-0.2269953644616853
chr5	13558500	13559500	-0.18503407758151044
chr5	13558600	13559600	-1.0223919060132345
chr5	13558700	13559700	-0.7520566635773258
chr5	13558800	13559800	0.09396825219104678
chr5	13558900	13559900	-0.01459330794208622
chr5	13559000	13560000	0.3218128798838038
chr5	13559100	13560100	0.8036791768701167
chr5	13559200	13560200	0.5494323823914894
chr5	13559300	13560300	0.2995651199887419
chr5	13559400	13560400	1.2113692229312334
chr5	13559500	13560500	1.0983430988623122
chr5	13559600	13560600	1.4705504261075368
chr5	13559700	13560700	1.2616565924608407
chr5	13559800	13560800	0.8645025129587304
chr5	13559900	13560900	1.1376045394248353
chr5	13560000	13561000	0.2749135190989826
chr5	13560100	13561100	-0.332960477995966
chr5	13560200	13561200	-0.2596334455210787
chr5	13560300	13561300	-0.4871888479891486
chr5	13560400	13561400	-1.209329339027095
chr5	13560500	13561500	-1.1389134441784647
chr5	13560600	13561600	-1.0387451920793562
chr5	13560700	13561700	-0.7774884745557451
chr5	13560800	13561800	-0.8324380193999217
chr5	13560900	13561900	-0.8976898347376077
chr5	13561000	13562000	-0.7432313877443769
chr5	13561100	13562100	-0.25224243297475635
chr5	13561200	13562200	-0.4448876070227992
chr5	13561300	13562300	-0.13744795281306987
chr5	13561400	13562400	0.20550822755875212
chr5	13561500	13562500	0.7556350176288327
chr5	13561600	13562600	0.9388296133046488
chr5	13561700	13562700	0.7497047199494883
chr5	13561800	13562800	0.6744465043688801
chr5	13561900	13562900	0.7845849714798219
chr5	13562000	13563000	0.9522564744321836
chr5	13562100	13563100	0.8841324490008509
chr5	13562200	13563200	1.3502674833598376
chr5	13562300	13563300	0.4345915720597296
chr5	13562400	13563400	0.3741749283334057
chr5	13562500	13563500	0.10137140040328887
chr5	13562600	13563600	-0.4723104183107317
chr5	13562700	13563700	-0.4863820415947313
chr5	13562800	13563800	-0.2268207154542971
chr5	13562900	13563900	-0.5608598127552036
chr5	13563000	13564000	-0.7136401808251639
chr5	13563100	13564100	-0.41384380834996426
chr5	13563200	13564200	-1.107952382234179
chr5	13563300	13564300	-0.13312981903687024
chr5	13563400	13564400	-0.3217843156698267
chr5	13563500	13564500	-0.7033247463166936
chr5	13563600	13564600	-1.0735779967631598
chr5	13563700	13564700	-0.954828094808092
chr5	13563800	13564800	-0.9668610369427256
chr5	13563900	13564900	-0.2640981143499956
chr5	13564000	13565000	0.1376190427224588
chr5	13564100	13565100	0.27294111846996144
chr5	13564200	13565200	0.035223388097480685
chr5	13564300	13565300	0.012354238030207665
chr5	13564400	13565400	0.6497377262121233
chr5	13564500	13565500	0.8072273816869693
chr5	13564600	13565600	1.3813364542615638
chr5	13564700	13565700	0.8874405366287066
chr5	13564800	13565800	1.1581091714987417
chr5	13564900	13565900	0.4225339364697178
chr5	13565000	13566000	0.28750498573215
chr5	13565100	13566100	-0.01674445371970001
chr5	13565200	13566200	0.2335769331299841
chr5	13566300	13567300	-0.21493045573243064
chr5	13566400	13567400	0.14068038128010052
chr5	13566500	13567500	0.405582182327123
chr5	13566600	13567600	-0.3495011756979425
chr5	13566700	13567700	-0.4319299843985105
chr5	13566800	13567800	-0.1957336028705675
chr5	13566900	13567900	-0.4443721680181468
chr5	13567000	13568000	-0.5450629008668213
chr5	13567100	13568100	0.20915643432710787
chr5	13567200	13568200	-0.3549505864085905
chr5	13567300	13568300	-0.5118754123804621
chr5	13567400	13568400	-0.488337741907202
chr5	13567500	13568500	-0.6251780635577874
chr5	13567600	13568600	-0.3652885007122053
chr5	13567700	13568700	0.9421545686750656
chr5	13567800	13568800	0.5128121233178873
chr5	13567900	13568900	0.6752758937365188
chr5	13568000	13569000	1.075466064736709
chr5	13568100	13569100	0.499389918003486
chr5	13568200	13569200	0.9128015075741048
chr5	13568300	13569300	1.1135218118027517
chr5	13568400	13569400	0.9531137273421458
chr5	13568500	13569500	1.2320411129976263
chr5	13568600	13569600	0.8193106573290182
chr5	13568700	13569700	-0.4502237959303804
chr5	13568800	13569800	-0.39436848187202095
chr5	13568900	13569900	-0.14929924417764742
chr5	13569000	13570000	-0.3803933400928207
chr5	13569100	13570100	-0.10810777089906512
chr5	13569200	13570200	0.2969089628089036
chr5	13569300	13570300	0.6276021119977667
chr5	13569400	13570400	0.9456431569102444
chr5	13569500	13570500	0.17782284800848608
chr5	13569600	13570600	0.288123825911526
chr5	13569700	13570700	0.4204521238836561
chr5	13569800	13570800	-0.031106061069777632
chr5	13569900	13570900	-0.5020147058701477
chr5	13570000	13571000	-0.1673102464689975
chr5	13570100	13571100	-0.357509679050534
chr5	13570200	13571200	-1.0709186068959289
chr5	13570300	13571300	-0.8403910827390159
chr5	13570400	13571400	-0.9988599219795088
chr5	13570500	13571500	-0.4915571908019988
chr5	13570600	13571600	-0.3057643773110232
chr5	13570700	13571700	-0.17087316838387362
chr5	13570800	13571800	0.0462215723093428
chr5	13570900	13571900	0.3665986058345333
chr5	13571000	13572000	0.46815904540444475
chr5	13571100	13572100	0.6167230796332921
chr5	13571200	13572200	1.1699714155493115
chr5	13571300	13572300	0.8909057346640973
chr5	13571400	13572400	0.8420602865113247
chr5	13571500	13572500	0.8322016302442926
chr5	13571600	13572600	1.2332079696194764
chr5	13571700	13572700	1.3488401200897666
chr5	13571800	13572800	2.1837099376636475
chr5	13571900	13572900	2.4057631681894027
chr5	13572000	13573000	1.8496149639684651
chr5	13572100	13573100	1.9281680284400773
chr5	13572200	13573200	1.8474897325461799
chr5	13572300	13573300	2.139458507641735
chr5	13572400	13573400	2.451821598413574
chr5	13572500	13573500	2.5141691011913725
chr5	13572600	13573600	2.329015720814632
chr5	13572700	13573700	2.1681438088943805
chr5	13572800	13573800	1.6031968470077465
chr5	13572900	13573900	1.2575945199559542
chr5	13573000	13574000	1.4345816477870375
chr5	13573100	13574100	1.3957476398471087
chr5	13573200	13574200	0.9884424606375872
chr5	13573300	13574300	0.6931340416173892
chr5	13573400	13574400	0.4918701318509023
chr5	13573500	13574500	0.8323150398538331
chr5	13573600	13574600	0.21957432275419805
chr5	13573700	13574700	0.6965560700017884
chr5	13573800	13574800	0.5996010948788649
chr5	13573900	13574900	0.8608603945724805
chr5	13574000	13575000	0.7680637326229203
chr5	13574100	13575100	0.7556475762958333
chr5	13574200	13575200	0.8989583006852631
chr5	13574300	13575300	1.2067827681994088
chr5	13574400	13575400	1.5125595584599738
chr5	13574500	13575500	1.7693208908651497
chr5	13574600	13575600	2.402458940829906
chr5	13574700	13575700	2.419614857563065
chr5	13574800	13575800	2.5960036355020253
chr5	13574900	13575900	2.4885795356786535
chr5	13575000	13576000	2.3253634714209994
chr5	13575100	13576100	1.6533445806374618
chr5	13575200	13576200	1.9682914645063592
chr5	13575300	13576300	1.4265863959815968
chr5	13575400	13576400	0.9337708764570102
chr5	13575500	13576500	0.6956985810040976
chr5	13575600	13576600	0.3748600548923095
chr5	13575700	13576700	0.2342386263187829
chr5	13575800	13576800	-0.04248239769104985
chr5	13575900	13576900	-0.01808106269416512
chr5	13576000	13577000	0.769975799571616
chr5	13576100	13577100	1.7158363625885802
chr5	13576200	13577200	1.5789553348339749
chr5	13576300	13577300	1.6061597901319022
chr5	13576400	13577400	1.7814031941431172
chr5	13576500	13577500	1.9052837299725884
chr5	13576600	13577600	1.8478661144696984
chr5	13576700	13577700	1.9043675823195905
chr5	13576800	13577800	1.5059676533999018
chr5	13576900	13577900	1.722825986000404
chr5	13577000	13578000	1.227713209931522
chr5	13577100	13578100	1.084792694245431
chr5	13577200	13578200	1.1231172207771258
chr5	13577300	13578300	1.5686009840874382
chr5	13577400	13578400	1.7035748187243798
chr5	13577500	13578500	1.4669469108370492
chr5	13577600	13578600	1.6913064571200658
chr5	13577700	13578700	1.3392688849647938
chr5	13578700	13579700	-1.4185625798626402
chr5	13578800	13579800	-1.4564465080942504
chr5	13578900	13579900	-1.3935615036989082
chr5	13579000	13580000	-1.1734190457727547
chr5	13579100	13580100	-1.1339883663328407
chr5	13579200	13580200	-1.0114109024716758
chr5	13579300	13580300	-1.0225546092601585
chr5	13579400	13580400	-0.8300095391421073
chr5	13579500	13580500	-0.583508239918711
chr5	13579600	13580600	-0.0005338192423494783
chr5	13579700	13580700	-0.3766411145023191
chr5	13579800	13580800	-0.2281962250927217
chr5	13579900	13580900	-0.3983119827609313
chr5	13580000	13581000	-0.32374722479029283
chr5	13580100	13581100	-0.29489509437328065
chr5	13580200	13581200	-0.9085312420667556
chr5	13580300	13581300	-0.13966454405306247
chr5	13580400	13581400	0.10993181136613983
chr5	13580500	13581500	0.9402050588585942
chr5	13580600	13581600	0.6534693951689153
chr5	13580700	13581700	0.6030781757409953
chr5	13580800	13581800	0.7124167693818233
chr5	13580900	13581900	1.3133457914819444
chr5	13581000	13582000	1.4788704115264206
chr5	13581100	13582100	1.9388662464362327
chr5	13581200	13582200	2.1707384726459362
chr5	13581300	13582300	2.0150941830462363
chr5	13581400	13582400	2.262720409357066
chr5	13581500	13582500	1.5320216685539396
chr5	13581600	13582600	1.6476710672316464
chr5	13581700	13582700	1.5634951147120784
chr5	13581800	13582800	1.8544917798590888
chr5	13581900	13582900	1.3727133432314569
chr5	13582000	13583000	1.2520235006671752
chr5	13582100	13583100	0.7367519271124657
chr5	13582200	13583200	1.599621180077622
chr5	13582300	13583300	0.704416094025169
chr5	13582400	13583400	0.8038093256404173
chr5	13582500	13583500	1.221200067689624
chr5	13582600	13583600	1.445773408272585
chr5	13582700	13583700	2.2794047897720566
chr5	13582800	13583800	1.9983464240684377
chr5	13582900	13583900	2.2377420163057007
chr5	13583000	13584000	2.232321278228994
chr5	13583100	13584100	2.5843300308708
chr5	13583200	13584200	2.5796089818400403
chr5	13583300	13584300	2.599186842842066
chr5	13583400	13584400	2.7778517691375053
chr5	13583500	13584500	2.9458622682142006
chr5	13583600	13584600	2.732124212952289
chr5	13583700	13584700	2.9326815556422234
chr5	13583800	13584800	2.8559585255596494
chr5	13583900	13584900	2.173651312898881
chr5	13584000	13585000	2.416139228680529
chr5	13584100	13585100	2.5469402680345916
chr5	13584200	13585200	2.4284879064094023
chr5	13584300	13585300	3.2088054923401192
chr5	13584400	13585400	3.300893593292363
chr5	13584500	13585500	3.290344809089292
chr5	13584600	13585600	3.4241344906268742
chr5	13584700	13585700	2.781990216060624
chr5	13584800	13585800	2.609868419720585
chr5	13584900	13585900	3.126612568555672
chr5	13585000	13586000	3.1523559497428977
chr5	13585100	13586100	2.947423364354787
chr5	13585200	13586200	2.7941006667435544
chr5	13585300	13586300	2.2684832351093225
chr5	13585400	13586400	1.7031814302511838
chr5	13585500	13586500	1.7397462849425192
chr5	13585600	13586600	1.2097995959826622
chr5	13585700	13586700	1.6269059398902177
chr5	13585800	13586800	1.6968067766442052
chr5	13585900	13586900	1.9874134115677131
chr5	13586000	13587000	1.859061435165644
chr5	13586100	13587100	1.768714875039752
chr5	13586200	13587200	1.7226862180495928
chr5	13586300	13587300	1.9891003791878337
chr5	13586400	13587400	2.112780642031847
chr5	13586500	13587500	1.9112737040657728
chr5	13586600	13587600	2.547588047622253
chr5	13586700	13587700	1.9968070038646728
chr5	13586800	13587800	2.5284832292093795
chr5	13586900	13587900	2.3999968669752247
chr5	13587000	13588000	2.152343308514366
chr5	13587100	13588100	1.620260598348954
chr5	13587200	13588200	1.0291404541948654
chr5	13587300	13588300	1.1427600426100082
chr5	13587400	13588400	0.7900673736923013
chr5	13587500	13588500	0.9330094613913474
chr5	13587600	13588600	1.006694799570148
chr5	13587700	13588700	0.99187435366214
chr5	13587800	13588800	0.5028609322870472
chr5	13587900	13588900	0.7435366089748205
chr5	13588000	13589000	1.0863246098531991
chr5	13588100	13589100	1.4648648749684472
chr5	13588200	13589200	1.8544170533762936
chr5	13588300	13589300	1.5945675293297712
chr5	13588400	13589400	1.9058595453488831
chr5	13588500	13589500	1.8053471759596529
chr5	13588600	13589600	1.6936366494522628
chr5	13588700	13589700	1.8015609268295725
chr5	13589800	13590800	1.1337131213003455
chr5	13589900	13590900	1.251447251997198
chr5	13590000	13591000	1.1940411618082818
chr5	13590100	13591100	0.9808694996511659
chr5	13590200	13591200	1.413056125597387
chr5	13590300	13591300	1.3460690742203365
chr5	13590400	13591400	1.4103994756182827
chr5	13590500	13591500	1.5380761984613764
chr5	13590600	13591600	0.5757071773555961
chr5	13590700	13591700	0.8438352360621129
chr5	13590800	13591800	0.026916171075451408
chr5	13590900	13591900	-0.5215821697087776
chr5	13591000	13592000	0.00260686770213133
chr5	13591100	13592100	0.6753238304069852
chr5	13591200	13592200	0.33975367615959345
chr5	13591300	13592300	0.5889508751846332
chr5	13591400	13592400	1.0275535388967059
chr5	13591500	13592500	1.11834157858534
chr5	13591600	13592600	1.5721438758654902
chr5	13591700	13592700	1.7033014672444189
chr5	13591800	13592800	1.997431052162778
chr5	13591900	13592900	1.8455958452130865
chr5	13592000	13593000	1.576284549955445
chr5	13592100	13593100	1.3789512430364987
chr5	13592200	13593200	1.4997138388301376
chr5	13592300	13593300	1.5561836575142007
chr5	13592400	13593400	1.5663509369849908
chr5	13592500	13593500	1.8663213824579208
chr5	13592600	13593600	1.6093286941507352
chr5	13592700	13593700	1.0472799111008324
chr5	13592800	13593800	0.6495830824138255
chr5	13592900	13593900	0.7213896929608864
chr5	13593000	13594000	0.8886748675408969
chr5	13593100	13594100	0.07248552487061691
chr5	13593200	13594200	0.15197301580090736
chr5	13593300	13594300	0.22007580256405707
chr5	13593400	13594400	0.19659682772806664
chr5	13593500	13594500	0.032637120871395635
chr5	13593600	13594600	0.4350545297453266
chr5	13593700	13594700	0.8607833769027255
chr5	13593800	13594800	0.3035317583550769
chr5	13593900	13594900	0.10733535019848384
chr5	13594000	13595000	-0.12168442038542457
chr5	13594100	13595100	-0.06860828452012514
chr5	13594200	13595200	-0.4655807008786698
chr5	13594300	13595300	-0.6134284435475855
chr5	13594400	13595400	-1.1117386277580892
chr5	13594500	13595500	-1.7462938827331942
chr5	13594600	13595600	-0.8318520798078409
chr5	13594700	13595700	-0.6689797526871578
chr5	13594800	13595800	0.3833233201822882
chr5	13594900	13595900	0.0310483013806171
chr5	13595000	13596000	0.0317511086701501
chr5	13595100	13596100	0.38175019137288174
chr5	13595200	13596200	1.076015842701803
chr5	13595300	13596300	0.928353775419252
chr5	13595400	13596400	0.6961049009703468
chr5	13595500	13596500	0.7142736267929108
chr5	13595600	13596600	0.2609915480478374
chr5	13595700	13596700	0.4311523835823524
chr5	13595800	13596800	-0.3101464585786492
chr5	13595900	13596900	-0.1907608659638176
chr5	13596000	13597000	-0.3962931325524703
chr5	13596100	13597100	-0.03776654291631683
chr5	13596200	13597200	-0.020560816028147702
chr5	13596300	13597300	-0.005829932490612842
chr5	13596400	13597400	0.2695860114929107
chr5	13596500	13597500	0.919999098756926
chr5	13596600	13597600	1.405199650324534
chr5	13596700	13597700	1.03785518180443
chr5	13596800	13597800	1.8982394521961965
chr5	13596900	13597900	2.1056338186948738
chr5	13597000	13598000	2.1619365854004955
chr5	13597100	13598100	1.6976323859853533
chr5	13597200	13598200	1.316645386399315
chr5	13597300	13598300	1.2353771993065534
chr5	13597400	13598400	1.2053745392912545
chr5	13597500	13598500	0.7280789807429628
chr5	13598700	13599700	2.2885450041384034
chr5	13598800	13599800	2.174466272559795
chr5	13598900	13599900	2.667293944262345
chr5	13599000	13600000	2.6721643748589665
chr5	13599100	13600100	2.5211594686568244
chr5	13599200	13600200	2.223106928336472
chr5	13599300	13600300	1.7360544402700873
chr5	13599400	13600400	2.20771931739553
chr5	13599500	13600500	2.0446325096260733
chr5	13599600	13600600	2.6808799427674965
chr5	13599700	13600700	2.41197150678869
chr5	13599800	13600800	2.1345018395914024
chr5	13599900	13600900	1.8262864539586359
chr5	13600000	13601000	1.6979147416060993
chr5	13600100	13601100	1.8561719692123249
chr5	13600200	13601200	1.5951234986395848
chr5	13600300	13601300	1.709582620454084
chr5	13600400	13601400	1.6903344617012517
chr5	13600500	13601500	1.6813020218457877
chr5	13600600	13601600	0.932499869723194
chr5	13600700	13601700	1.4451638427512128
chr5	13601500	13602500	-0.366562454183859
chr5	13601600	13602600	-0.9544964503832164
chr5	13601700	13602700	-0.8873474803334177
chr5	13601800	13602800	-0.8416055071336376
chr5	13601900	13602900	-1.4789240800829444
chr5	13602000	13603000	-0.8891379931705613
chr5	13602100	13603100	-0.9608508245806112
chr5	13602200	13603200	-1.0272800236656845
chr5	13602300	13603300	-1.1307677695459664
chr5	13602400	13603400	-0.6463199039073511
chr5	13602500	13603500	-0.6442519492916563
chr5	13602600	13603600	-0.004678347465648008
chr5	13602700	13603700	-0.1128600041899382
chr5	13602800	13603800	-0.12299353666383114
chr5	13602900	13603900	0.27450944708491176
chr5	13603000	13604000	0.45191652022891654
chr5	13603100	13604100	-0.03444084174349886
chr5	13603200	13604200	0.5418578194856244
chr5	13603300	13604300	0.9413127271805648
chr5	13603400	13604400	1.1330872357878523
chr5	13603500	13604500	1.2424798576062364
chr5	13603600	13604600	1.3548999598242517
chr5	13603700	13604700	1.3914636704013157
chr5	13603800	13604800	1.3798076266470736
chr5	13603900	13604900	1.9334875600712425
chr5	13604000	13605000	1.554157088182642
chr5	13604100	13605100	2.2894194593032253
chr5	13605400	13606400	0.6761393884200388
chr5	13605500	13606500	0.5069086342968875
chr5	13605600	13606600	0.8323962246820241
chr5	13606700	13607700	0.5328960321261712
chr5	13607600	13608600	0.9769140969575488
chr5	13607700	13608700	0.5900740139865489
chr5	13607800	13608800	1.7282617348823546
chr5	13607900	13608900	1.6782135785940198
chr5	13608000	13609000	1.862889477285356
chr5	13608100	13609100	2.4623909025129254
chr5	13608200	13609200	2.8363963652845787
chr5	13608300	13609300	4.1183440216866085
chr5	13608400	13609400	3.879726283468062
chr5	13608500	13609500	3.7128865489139535
chr5	13608600	13609600	3.16519257988622
chr5	13608700	13609700	3.590728156687132
chr5	13608800	13609800	2.9351435648479103
chr5	13608900	13609900	2.8812626919592685
chr5	13609000	13610000	2.4480040990263023
chr5	13609100	13610100	1.7088810974230828
chr5	13609200	13610200	1.6133855486155946
chr5	13609300	13610300	1.0228023275848617
chr5	13609400	13610400	1.1411652775072232
chr5	13609500	13610500	0.957769534851302
chr5	13609600	13610600	1.1802981747896235
chr5	13609700	13610700	1.16009267604907
chr5	13609800	13610800	1.6800972744169087
chr5	13609900	13610900	2.314979803864054
chr5	13610000	13611000	3.4514424111754094
chr5	13610100	13611100	3.8522172171677695
chr5	13610200	13611200	3.574722909574877
chr5	13610300	13611300	3.6291044669790695
chr5	13610400	13611400	3.5427765383195466
chr5	13610500	13611500	3.90304646606326
chr5	13610600	13611600	4.01539886223643
chr5	13610700	13611700	4.4315867288970985
chr5	13610800	13611800	3.240866677707406
chr5	13610900	13611900	2.3683624661799203
chr5	13611000	13612000	1.2138230112662534
chr5	13611100	13612100	0.4257863395231705
chr5	13611200	13612200	0.1071798160508073
chr5	13611300	13612300	-0.3799362643570991
chr5	13611400	13612400	-0.5754508582505016
chr5	13611500	13612500	-0.9240151535181738
chr5	13611600	13612600	-1.2589986640608355
chr5	13611700	13612700	-1.6638039195375574
chr5	13611800	13612800	-1.2182081803821172
chr5	13611900	13612900	-1.0378689107076209
chr5	13612000	13613000	-0.44175793991545875
chr5	13612100	13613100	-0.033249011406631536
chr5	13612400	13613400	1.05235756593151
chr5	13612500	13613500	1.6347292533337094
chr5	13612600	13613600	2.123214268094151
chr5	13612700	13613700	1.6347721256918464
chr5	13612800	13613800	2.10434319672817
chr5	13612900	13613900	2.917782117252117
chr5	13613000	13614000	2.902421422831618
chr5	13613100	13614100	3.6907816828508055
chr5	13613200	13614200	3.8092634793883753
chr5	13613300	13614300	3.823542022128623
chr5	13613400	13614400	4.107194250785821
chr5	13613500	13614500	3.7046553601736303
chr5	13613600	13614600	3.8801138825196815
chr5	13613700	13614700	4.2442685248974055
chr5	13613800	13614800	3.97199486314071
chr5	13613900	13614900	3.262771195585393
chr5	13614000	13615000	3.2108009183506216
chr5	13614100	13615100	2.2418361787132013
chr5	13614200	13615200	1.1521778910466458
chr5	13614300	13615300	1.1261513868021178
chr5	13614400	13615400	0.17106491533171286
chr5	13614500	13615500	0.6499499918270158
chr5	13618100	13619100	2.3058026906793443
chr5	13618200	13619200	2.6404981207880485
chr5	13618300	13619300	2.8356562932446185
chr5	13618400	13619400	2.5136967629580997
chr5	13618500	13619500	2.6454924166514684
chr5	13618600	13619600	2.4988703709854443
chr5	13618700	13619700	2.7184401188319884
chr5	13618800	13619800	2.77720706310811
chr5	13618900	13619900	2.650163252371812
chr5	13619000	13620000	1.700544701376837
chr5	13619100	13620100	1.3100285317417304
chr5	13619200	13620200	0.8356196031929733
chr5	13619300	13620300	0.9529159293136132
chr5	13619400	13620400	1.2073374374697077
chr5	13619500	13620500	0.4138673120283989
chr5	13619600	13620600	0.18682706724846992
chr5	13619700	13620700	0.4338391893598262
chr5	13619800	13620800	0.5691918832937934
chr5	13619900	13620900	0.09545074047746896
chr5	13620000	13621000	0.8532085266113841
chr5	13620100	13621100	1.2891731305926066
chr5	13620200	13621200	1.2812788071928287
chr5	13620300	13621300	1.4212769019316416
chr5	13620400	13621400	1.928876896555332
chr5	13620500	13621500	2.1291549585433662
chr5	13620600	13621600	2.7038280003036714
chr5	13620700	13621700	2.4643334011689784
chr5	13620800	13621800	2.371422322968168
chr5	13620900	13621900	2.4801438384040018
chr5	13621000	13622000	2.4310434321326033
chr5	13621100	13622100	2.1012820791421767
chr5	13621200	13622200	2.4189545056278816
chr5	13621300	13622300	2.0891387616617503
chr5	13621400	13622400	1.2730570239683277
chr5	13621500	13622500	1.654522266760091
chr5	13621600	13622600	1.2921136794302528
chr5	13621700	13622700	1.5747411704518723
chr5	13621800	13622800	1.0802316230119455
chr5	13621900	13622900	1.4419470691624832
chr5	13622000	13623000	1.1562773644151148
chr5	13624200	13625200	-0.5606598609473344
chr5	13624300	13625300	-0.3988011497163896
chr5	13624400	13625400	-0.15609189501177842
chr5	13624500	13625500	0.5511751347653061
chr5	13624600	13625600	0.48191030058284
chr5	13624700	13625700	0.6341286463883409
chr5	13624800	13625800	0.8366806780728753
chr5	13624900	13625900	1.217178496928491
chr5	13625000	13626000	1.8233956702577636
chr5	13625100	13626100	1.884065109819544
chr5	13625200	13626200	1.7018034756539129
chr5	13625300	13626300	2.0779949943868297
chr5	13625400	13626400	1.6428032617362296
chr5	13625500	13626500	0.7881618066925562
chr5	13625600	13626600	0.6576488932030108
chr5	13625700	13626700	0.3677817489667089
chr5	13625800	13626800	0.13765109633659547
chr5	13625900	13626900	0.19069463300532669
chr5	13626000	13627000	0.43045898963667434
chr5	13626100	13627100	0.5111439971572519
chr5	13626200	13627200	0.6005732903204627
chr5	13626300	13627300	0.3381878542680009
chr5	13626400	13627400	0.5731748203899149
chr5	13626500	13627500	1.0757077640715411
chr5	13626600	13627600	1.7797872785128757
chr5	13626700	13627700	1.843462440830192
chr5	13626800	13627800	1.8831554917657605
chr5	13626900	13627900	2.403893231378453
chr5	13627000	13628000	1.9868870644987613
chr5	13627100	13628100	1.8954365461808176
chr5	13627200	13628200	1.762701995971452
chr5	13627300	13628300	1.8303525852706912
chr5	13627400	13628400	1.8121432934138983
chr5	13627500	13628500	1.3943588050728075
chr5	13627600	13628600	0.7849959971211115
chr5	13628300	13629300	0.9807716879124218
chr5	13628400	13629400	1.196039725160131
chr5	13628500	13629500	1.181259723222308
chr5	13628600	13629600	1.4621360872072342
chr5	13628700	13629700	1.5095740785235792
chr5	13628800	13629800	1.797154343948682
chr5	13628900	13629900	2.1724095265272263
chr5	13629000	13630000	2.214352350083614
chr5	13629100	13630100	2.3107540549359284
chr5	13629200	13630200	2.1508575630852125
chr5	13629300	13630300	0.8263203435899176
chr5	13629400	13630400	0.6838887102811835
chr5	13629500	13630500	-0.0958218059164372
chr5	13629600	13630600	-0.34663266198079745
chr5	13629700	13630700	0.1115298919893474
chr5	13629800	13630800	-0.05764111431234587
chr5	13629900	13630900	-0.4621203567183242
chr5	13630000	13631000	-0.10533721646197723
chr5	13630100	13631100	-0.2627157174432129
chr5	13630200	13631200	-0.06708593538152141
chr5	13631300	13632300	0.5587478728588513
chr5	13631400	13632400	0.4217268849723792
chr5	13631500	13632500	0.7402795756435426
chr5	13631600	13632600	0.8019429008131621
chr5	13631700	13632700	0.6293119106630816
chr5	13631800	13632800	0.8726956678919856
chr5	13631900	13632900	0.7468478638674712
chr5	13632000	13633000	1.5574042357759408
chr5	13632100	13633100	1.092705553114731
chr5	13632200	13633200	1.4523522844274253
chr5	13632300	13633300	2.0117524535810967
chr5	13632400	13633400	1.9063289161170724
chr5	13632500	13633500	1.8043650735368104
chr5	13632600	13633600	1.526055880191647
chr5	13632700	13633700	1.142585196970373
chr5	13632800	13633800	0.7664485931235298
chr5	13632900	13633900	0.13365013008691634
chr5	13633000	13634000	-0.24227543546261654
chr5	13633100	13634100	0.2804669734670577
chr5	13633200	13634200	0.6169006943895561
chr5	13633300	13634300	0.3847116189750247
chr5	13633400	13634400	0.2367773797743145
chr5	13633500	13634500	-0.5007861678504802
chr5	13633600	13634600	-0.23457056029923545
chr5	13633700	13634700	-0.04372379144446661
chr5	13633800	13634800	-0.042410775050826736
chr5	13633900	13634900	0.3956110576249721
chr5	13634000	13635000	0.33996180944983445
chr5	13634100	13635100	0.356174429198509
chr5	13634200	13635200	-0.10407733259317728
chr5	13634300	13635300	-1.0549375860115155
chr5	13634400	13635400	-0.25035480686274875
chr5	13634500	13635500	0.248164114594199
chr5	13634600	13635600	-0.3259570691791807
chr5	13634700	13635700	-0.10825723320954417
chr5	13634800	13635800	-0.14714214985106566
chr5	13634900	13635900	0.3778220677124795
chr5	13635000	13636000	0.5571121266964145
chr5	13635100	13636100	0.2043167976407204
chr5	13635200	13636200	0.30054568981542723
chr5	13636200	13637200	0.9094727517714774
chr5	13636300	13637300	0.98391982635889
chr5	13636400	13637400	1.178078467129239
chr5	13636500	13637500	1.2258867224976793
chr5	13636600	13637600	1.559649202342814
chr5	13636700	13637700	1.63844765641851
chr5	13636800	13637800	1.9833874104728924
chr5	13636900	13637900	2.2878408470800333
chr5	13637000	13638000	1.9033423484687597
chr5	13637100	13638100	2.202031427413845
chr5	13637200	13638200	2.8400368529631104
chr5	13637300	13638300	2.6186319134623943
chr5	13637400	13638400	2.3449869361237483
chr5	13637500	13638500	2.4023622041214296
chr5	13637600	13638600	2.8808805249869303
chr5	13637700	13638700	2.8461320126603376
chr5	13637800	13638800	2.739942312604148
chr5	13637900	13638900	2.034616115288709
chr5	13638000	13639000	2.083886407153077
chr5	13638100	13639100	1.6762892370391875
chr5	13638200	13639200	0.9211421879025256
chr5	13638300	13639300	1.5561080904334152
chr5	13638400	13639400	1.555553543817167
chr5	13638500	13639500	1.6424888987024202
chr5	13638600	13639600	1.5577903802250517
chr5	13638700	13639700	1.9870656719121191
chr5	13638800	13639800	1.9343229893789853
chr5	13638900	13639900	2.36638773425656
chr5	13639000	13640000	2.65069670557115
chr5	13639100	13640100	2.754631074807215
chr5	13639200	13640200	2.658105496596882
chr5	13639300	13640300	2.159786720304708
chr5	13639400	13640400	2.349129026025836
chr5	13639500	13640500	1.8913142209363984
chr5	13639600	13640600	0.8142565225264071
chr5	13639700	13640700	0.8178150332745883
chr5	13639800	13640800	0.9513295003212768
chr5	13639900	13640900	0.5639777963681412
chr5	13640000	13641000	0.6219823474084135
chr5	13640100	13641100	0.5219468593387067
chr5	13640200	13641200	0.8717187032026078
chr5	13640300	13641300	0.7944513298588102
chr5	13640400	13641400	0.7611665606633872
chr5	13640500	13641500	1.0033626576769612
chr5	13640600	13641600	1.4077412901825073
chr5	13640700	13641700	1.4193732402665538
chr5	13640800	13641800	1.5797209637014715
chr5	13640900	13641900	1.9509543102471456
chr5	13641000	13642000	1.2076630445049426
chr5	13641100	13642100	1.0087130308875258
chr5	13641200	13642200	0.6616382180793015
chr5	13641300	13642300	0.4624380184712637
chr5	13641400	13642400	0.5923846672595787
chr5	13641500	13642500	0.4971822581128824
chr5	13641600	13642600	0.9688242669076316
chr5	13641700	13642700	0.08912883642442154
chr5	13641800	13642800	0.17811562719414395
chr5	13641900	13642900	0.14045324296915335
chr5	13642000	13643000	1.210352712986397
chr5	13642100	13643100	1.3757848126276215
chr5	13642200	13643200	1.7264158383624577
chr5	13642300	13643300	2.050320342673384
chr5	13642400	13643400	1.630608790939607
chr5	13642500	13643500	1.2590758458628593
chr5	13642600	13643600	0.7507704994661056
chr5	13642700	13643700	1.452833258024256
chr5	13642800	13643800	0.7930923451300397
chr5	13642900	13643900	0.36062567469015344
chr5	13643000	13644000	-0.6992555820025332
chr5	13643100	13644100	-0.6036897353286432
chr5	13643200	13644200	-0.6039880297404339
chr5	13643300	13644300	-0.9184823314087254
chr5	13643400	13644400	-0.6497471131648335
chr5	13643500	13644500	-0.2398995530388933
chr5	13643600	13644600	-0.06753023055631255
chr5	13643700	13644700	-0.6426186456168064
chr5	13643800	13644800	-0.30442996286993784
chr5	13643900	13644900	0.3534267068096684
chr5	13644000	13645000	-0.14839181313419442
chr5	13644100	13645100	-0.4784572285549106
chr5	13644200	13645200	-1.1450343011501785
chr5	13644300	13645300	-1.287795780024109
chr5	13644400	13645400	-1.797776489877961
chr5	13644500	13645500	-1.8331373655737968
chr5	13644600	13645600	-1.9204449711674032
chr5	13644700	13645700	-1.160988157866507
chr5	13644800	13645800	-1.5287903193005448
chr5	13644900	13645900	-2.250399121436065
chr5	13645000	13646000	-1.827289498896656
chr5	13645100	13646100	-1.5842549523533485
chr5	13645200	13646200	-0.7795098845357812
chr5	13645300	13646300	-0.5881276078341361
chr5	13645400	13646400	-0.07406114350332657
chr5	13645500	13646500	-0.3646970923774768
chr5	13645600	13646600	-0.3912396703927709
chr5	13645700	13646700	-0.3283520912754906
chr5	13645800	13646800	0.7746901836080008
chr5	13645900	13646900	1.232120233790745
chr5	13646000	13647000	1.2819795731676449
chr5	13646100	13647100	1.8038107238159145
chr5	13646200	13647200	1.2206769011523386
chr5	13646300	13647300	1.3417690353582556
chr5	13646400	13647400	1.7201154525669462
chr5	13646500	13647500	1.808540399415504
chr5	13646600	13647600	2.257020357630227
chr5	13646700	13647700	2.138245688123302
chr5	13646800	13647800	1.2034171575539183
chr5	13646900	13647900	1.125733430584258
chr5	13647000	13648000	1.588890422673332
chr5	13647100	13648100	0.5412411685790505
chr5	13647200	13648200	1.1229901794976334
chr5	13647300	13648300	1.65879012692179
chr5	13647400	13648400	0.9135686823955732
chr5	13647500	13648500	1.5323556642435332
chr5	13647600	13648600	0.985326586083424
chr5	13647700	13648700	0.7695410797401838
chr5	13647800	13648800	0.6265866080438479
chr5	13647900	13648900	0.9197549723689722
chr5	13648000	13649000	0.4785727571099269
chr5	13648100	13649100	0.7812498653769939
chr5	13648200	13649200	0.7635380868092458
chr5	13648300	13649300	0.08558307704707202
chr5	13648400	13649400	0.2004793059749256
chr5	13648500	13649500	-0.4458311086691866
chr5	13648600	13649600	-0.4108520275195171
chr5	13648700	13649700	-0.6116757240668484
chr5	13648800	13649800	-0.7265456395843557
chr5	13648900	13649900	-1.6270525263679323
chr5	13649000	13650000	-0.5548226706648784
chr5	13649100	13650100	-0.6781907334792426
chr5	13649200	13650200	-0.8740592697781235
chr5	13649300	13650300	-0.8522367918652268
chr5	13649400	13650400	-0.5964265124140293
chr5	13649500	13650500	-0.4018550613955793
chr5	13649600	13650600	-0.12339999806599375
chr5	13649700	13650700	0.20555934575642365
chr5	13649800	13650800	0.9426902395746759
chr5	13649900	13650900	1.8934810409263951
chr5	13650000	13651000	1.471291338481622
chr5	13650100	13651100	1.6297232441461909
chr5	13650200	13651200	1.7681111500538218
chr5	13650300	13651300	1.9265247695311967
chr5	13650400	13651400	1.6781271280950996
chr5	13650500	13651500	1.4314506104655167
chr5	13650600	13651600	1.2323417022487924
chr5	13650700	13651700	0.9969493526891772
chr5	13650800	13651800	0.9599866160141404
chr5	13650900	13651900	0.5534017115753346
chr5	13651000	13652000	0.38148217657461114
chr5	13651100	13652100	0.3684510537786902
chr5	13651200	13652200	0.5548712549452794
chr5	13651300	13652300	0.3749912816769965
chr5	13651400	13652400	0.1324945025284867
chr5	13651500	13652500	-0.4697865652611001
chr5	13651600	13652600	-0.2340917416824726
chr5	13651700	13652700	0.22140372027493435
chr5	13651800	13652800	-0.16810062165922365
chr5	13651900	13652900	0.015032497802511946
chr5	13652000	13653000	-0.1934029562970576
chr5	13652100	13653100	0.4114531885462281
chr5	13652200	13653200	0.7301516193406382
chr5	13652300	13653300	0.5388576355440525
chr5	13652400	13653400	0.8698642551118718
chr5	13652500	13653500	2.0509503611726103
chr5	13652600	13653600	1.9931291594290088
chr5	13652700	13653700	1.7698387857919438
chr5	13652800	13653800	2.0165726797984798
chr5	13652900	13653900	1.5914178599873503
chr5	13653000	13654000	1.6259618226207244
chr5	13653100	13654100	0.7176345695391259
chr5	13653200	13654200	0.02901269002023852
chr5	13653300	13654300	0.28784135007181794
chr5	13653400	13654400	0.6088019065774704
chr5	13653500	13654500	-0.08353278947634993
chr5	13653600	13654600	-0.4640377645404706
chr5	13653700	13654700	-0.4776199142008843
chr5	13653800	13654800	-0.9079729225263392
chr5	13653900	13654900	-0.4283236016869816
chr5	13654000	13655000	0.1266926775431127
chr5	13654100	13655100	0.4707575601171828
chr5	13654200	13655200	0.5587483233900782
chr5	13654300	13655300	0.6232821481757987
chr5	13654400	13655400	0.05339134442292294
chr5	13655800	13656800	-0.1907889731712381
chr5	13655900	13656900	-0.3177898070189921
chr5	13656000	13657000	-0.37729495665006396
chr5	13656100	13657100	0.4536060947615074
chr5	13656200	13657200	0.8137590611855949
chr5	13656300	13657300	0.6107826393298783
chr5	13656400	13657400	0.4786163512220393
chr5	13656500	13657500	0.3409618223394339
chr5	13656600	13657600	0.4363452056771174
chr5	13656700	13657700	0.6042933793347286
chr5	13656800	13657800	0.7225636249201389
chr5	13656900	13657900	0.7725988251136205
chr5	13657000	13658000	0.8975703348182614
chr5	13657100	13658100	0.3438187454503692
chr5	13657200	13658200	0.2898599381223318
chr5	13657300	13658300	0.5899872716890349
chr5	13657400	13658400	0.7953834399742737
chr5	13657500	13658500	0.427431530760981
chr5	13657600	13658600	0.9161304690184048
chr5	13657700	13658700	1.2540798898303769
chr5	13657800	13658800	1.7682732612165497
chr5	13657900	13658900	1.8936887479023663
chr5	13658000	13659000	2.305625044296853
chr5	13658100	13659100	1.9309198810303307
chr5	13658200	13659200	2.1849117968205114
chr5	13658300	13659300	1.934644270286116
chr5	13658400	13659400	1.9200592327493238
chr5	13658500	13659500	2.0998723089368525
chr5	13658600	13659600	1.8982170146633464
chr5	13658700	13659700	1.6129479912510054
chr5	13658800	13659800	2.107713151599844
chr5	13658900	13659900	2.4160753683731366
chr5	13659000	13660000	1.8685094957662411
chr5	13659100	13660100	2.2803887556953724
chr5	13659200	13660200	2.082491397441986
chr5	13659300	13660300	2.5571197078670056
chr5	13659400	13660400	2.4281697661710857
chr5	13659500	13660500	2.3022338801534907
chr5	13659600	13660600	1.4649577475508015
chr5	13659700	13660700	1.3759303093750006
chr5	13659800	13660800	1.0931330797525831
chr5	13659900	13660900	0.8683038991578309
chr5	13660000	13661000	0.7437651988715013
chr5	13660100	13661100	0.4821116384077933
chr5	13660200	13661200	0.6351953774687356
chr5	13660300	13661300	0.5030993143200707
chr5	13660400	13661400	0.5763793479015409
chr5	13660500	13661500	0.2977806627177173
chr5	13660600	13661600	0.8438027707172822
chr5	13660700	13661700	0.7128401944258328
chr5	13660800	13661800	0.3563778877983111
chr5	13660900	13661900	0.16026969224034696
chr5	13661000	13662000	0.6148211520726707
chr5	13661100	13662100	0.9879380645725916
chr5	13661200	13662200	0.9179767713927568
chr5	13661300	13662300	1.418945222385076
chr5	13661400	13662400	1.2947669903056558
chr5	13661500	13662500	1.533798089314761
chr5	13661600	13662600	1.8784351109842408
chr5	13661700	13662700	1.8369188062902329
chr5	13661800	13662800	1.7196248971701882
chr5	13661900	13662900	1.6309590999358516
chr5	13662000	13663000	2.1024226707571754
chr5	13662100	13663100	1.2521000426311135
chr5	13662200	13663200	1.517024971413739
chr5	13662300	13663300	0.4206883563820726
chr5	13662400	13663400	0.8686390781654653
chr5	13662500	13663500	0.9211839076060128
chr5	13662600	13663600	0.6869855050200903
chr5	13662700	13663700	0.4907196737002421
chr5	13662800	13663800	0.8802926561692801
chr5	13662900	13663900	0.9562125650999488
chr5	13663000	13664000	0.3968413263838663
chr5	13663100	13664100	0.7454769034326539
chr5	13663200	13664200	0.663018308445018
chr5	13663300	13664300	1.5828928266991134
chr5	13663400	13664400	0.4577791595908047
chr5	13663500	13664500	0.5709497300071569
chr5	13663600	13664600	0.8184032356850179
chr5	13663700	13664700	0.6432967386156895
chr5	13663800	13664800	0.07968082875962537
chr5	13663900	13664900	-0.2461522385612833
chr5	13664000	13665000	-0.394877337197322
chr5	13664100	13665100	-0.7586496532120568
chr5	13664200	13665200	-0.8367842638867634
chr5	13664300	13665300	-0.5718914831326163
chr5	13664400	13665400	-0.2921796061257017
chr5	13664500	13665500	-0.5564441223428793
chr5	13664600	13665600	-0.3486979392220799
chr5	13664700	13665700	-0.3230329750535589
chr5	13664800	13665800	0.1664785246992984
chr5	13664900	13665900	-0.04578458932664295
chr5	13665000	13666000	-0.5926747220024856
chr5	13665100	13666100	-0.01908005243283944
chr5	13665200	13666200	-0.11465509913306955
chr5	13665300	13666300	-0.3526662013027643
chr5	13665400	13666400	0.1654313943857067
chr5	13665500	13666500	0.5795943595329804
chr5	13665600	13666600	-0.018171212753871048
chr5	13665700	13666700	0.34611440462739057
chr5	13665800	13666800	0.19479045129252265
chr5	13665900	13666900	1.3426569766911456
chr5	13666000	13667000	1.654157358285024
chr5	13666100	13667100	2.1445127519049376
chr5	13666200	13667200	1.9350814291253629
chr5	13666300	13667300	2.1710632604690345
chr5	13666400	13667400	1.4334183408847958
chr5	13666500	13667500	1.2020242290707144
chr5	13666600	13667600	0.91352358553419
chr5	13666700	13667700	1.404831378301144
chr5	13666800	13667800	1.6703589530334697
chr5	13666900	13667900	0.5712053703791429
chr5	13667000	13668000	0.7848566366257081
chr5	13667100	13668100	0.5594530752662324
chr5	13667200	13668200	0.5706287422581118
chr5	13667300	13668300	0.9616433397806752
chr5	13667400	13668400	1.6514136021956332
chr5	13667500	13668500	2.067926128607387
chr5	13667600	13668600	1.936355572429132
chr5	13667700	13668700	1.3310065024815143
chr5	13667800	13668800	1.496552546140508
chr5	13667900	13668900	2.6959548205611403
chr5	13668000	13669000	2.9253877682786613
chr5	13668100	13669100	3.192714426995912
chr5	13668200	13669200	3.339083494447433
chr5	13668300	13669300	3.0342555961969406
chr5	13668400	13669400	2.825770092618426
chr5	13668500	13669500	2.105471706100785
chr5	13668600	13669600	2.520998214314341
chr5	13668700	13669700	2.1023370456037767
chr5	13668800	13669800	2.169997318523232
chr5	13668900	13669900	1.774585275449732
chr5	13669000	13670000	1.7375954997784158
chr5	13669100	13670100	1.5208212549219842
chr5	13670200	13671200	-1.9749967385379323
chr5	13670300	13671300	-1.8676535990031904
chr5	13670400	13671400	-1.962311842671116
chr5	13670500	13671500	-1.7572710469599762
chr5	13670600	13671600	-2.010642760672632
chr5	13670700	13671700	-1.3783015050684575
chr5	13670800	13671800	-1.2161676253031082
chr5	13670900	13671900	-1.7944493024577717
chr5	13671000	13672000	-1.1770496947613687
chr5	13671100	13672100	-1.5429905655653082
chr5	13671200	13672200	-0.9485483372126968
chr5	13671300	13672300	-1.823968983084612
chr5	13671400	13672400	-1.983334379662176
chr5	13671500	13672500	-1.8471370173297557
chr5	13671600	13672600	-1.3011722857452406
chr5	13671700	13672700	-1.5223920629116865
chr5	13671800	13672800	-1.9283413142304
chr5	13671900	13672900	-1.128602488758211
chr5	13672000	13673000	-0.8359650331251415
chr5	13672100	13673100	-0.24027616400998675
chr5	13672200	13673200	-0.2159873330900871
chr5	13672300	13673300	1.4788820101112243
chr5	13672400	13673400	2.122675289729396
chr5	13672500	13673500	2.081784836263015
chr5	13672600	13673600	2.0869347874772424
chr5	13672700	13673700	1.4519243915058593
chr5	13672800	13673800	1.3317785010468308
chr5	13672900	13673900	1.038812957149501
chr5	13673000	13674000	0.23630045811188505
chr5	13673100	13674100	0.13743543567009814
chr5	13673200	13674200	0.35467485984786284
chr5	13673300	13674300	-0.2373439608188034
chr5	13673400	13674400	-0.3847685789953724
chr5	13673500	13674500	-0.5466046320674749
chr5	13673600	13674600	-0.305694117867965
chr5	13673700	13674700	0.2031671123742119
chr5	13673800	13674800	0.2764533775962937
chr5	13673900	13674900	0.26696601003233456
chr5	13674000	13675000	0.6688212861653058
chr5	13674100	13675100	0.4900069688657724
chr5	13674200	13675200	0.2485713846427849
chr5	13674300	13675300	0.5418524913377203
chr5	13674400	13675400	0.6057462861994931
chr5	13674500	13675500	0.7514855515489621
chr5	13674600	13675600	0.7067132658284699
chr5	13674700	13675700	0.21529458650991806
chr5	13674800	13675800	0.6741940956749262
chr5	13674900	13675900	0.5867272475935905
chr5	13675000	13676000	0.8005094619119786
chr5	13675100	13676100	0.6307352808508162
chr5	13675200	13676200	0.7122996224204867
chr5	13675300	13676300	1.1741361248387872
chr5	13675400	13676400	1.1589218878125596
chr5	13675500	13676500	1.3326747099900094
chr5	13675600	13676600	1.2589344619923528
chr5	13675700	13676700	0.8756027518038845
chr5	13675800	13676800	1.042035946338467
chr5	13675900	13676900	0.8786928147683716
chr5	13676000	13677000	1.3008267710411419
chr5	13676100	13677100	0.9595070200379052
chr5	13676200	13677200	0.8871553595994326
chr5	13676300	13677300	0.49936748841587
chr5	13676400	13677400	0.4710945043788194
chr5	13676500	13677500	0.07714141569209942
chr5	13676600	13677600	-0.16041450857409906
chr5	13676700	13677700	0.9670426912870372
chr5	13676800	13677800	0.35466264951334503
chr5	13676900	13677900	0.1670687672165607
chr5	13677000	13678000	-0.09391338378677762
chr5	13677100	13678100	1.0427835119216264
chr5	13677200	13678200	0.7607677672348122
chr5	13677300	13678300	0.4410319841068111
chr5	13678800	13679800	2.473781105383622
chr5	13678900	13679900	2.525816261994964
chr5	13679000	13680000	2.706344843254144
chr5	13679100	13680100	2.9787166486256216
chr5	13679200	13680200	2.7473195577612453
chr5	13679300	13680300	2.634409741796622
chr5	13679400	13680400	2.7403303451795336
chr5	13679500	13680500	2.4672425049026345
chr5	13679600	13680600	2.6617720511735024
chr5	13680900	13681900	2.1393013458666448
chr5	13681000	13682000	1.756003593221235
chr5	13681100	13682100	1.5873367363475994
chr5	13681200	13682200	1.8129217262544013
chr5	13681300	13682300	1.8335286181419657
chr5	13681400	13682400	1.8415754790486047
chr5	13681500	13682500	2.090478553205416
chr5	13681600	13682600	2.263431526367288
chr5	13681700	13682700	2.8641649753236567
chr5	13681800	13682800	2.5864016364823934
chr5	13681900	13682900	2.47329127363056
chr5	13682000	13683000	2.59476698428374
chr5	13682100	13683100	3.0123095577994805
chr5	13682200	13683200	2.6910493999988323
chr5	13682300	13683300	2.837433033749847
chr5	13682400	13683400	3.3210819970088434
chr5	13682500	13683500	2.8476544294893067
chr5	13682600	13683600	2.7131468888971946
chr5	13682700	13683700	2.8817395038721725
chr5	13682800	13683800	3.109873517055032
chr5	13682900	13683900	2.9379955646589506
chr5	13683000	13684000	3.1611672693843564
chr5	13683100	13684100	2.498240913527195
chr5	13683200	13684200	2.461072219029305
chr5	13683300	13684300	2.6194527218586967
chr5	13683400	13684400	1.2986200041255291
chr5	13683500	13684500	1.3962062723070543
chr5	13683600	13684600	0.8438669942109438
chr5	13683700	13684700	0.9343835086919202
chr5	13683800	13684800	0.3997569767464809
chr5	13683900	13684900	0.571333097998828
chr5	13684000	13685000	0.7092868302724977
chr5	13684100	13685100	0.9266108679001382
chr5	13684200	13685200	0.5502187514795167
chr5	13684300	13685300	0.8342959267049983
chr5	13684400	13685400	1.8471209852157544
chr5	13684500	13685500	2.0274997659967324
chr5	13684600	13685600	2.090174346456219
chr5	13684700	13685700	1.4534626417082692
chr5	13684800	13685800	1.6207931426866
chr5	13684900	13685900	1.0689907274167458
chr5	13685000	13686000	0.8663450962207454
chr5	13685100	13686100	0.6544301467283651
chr5	13685200	13686200	0.7691417350316188
chr5	13685300	13686300	-0.1300668927984594
chr5	13685400	13686400	-0.3038165941809601
chr5	13685500	13686500	-1.089608225913685
chr5	13685600	13686600	-0.8741193080276597
chr5	13685700	13686700	-0.1954567841741648
chr5	13685800	13686800	-0.4313314470412285
chr5	13685900	13686900	0.11858291845169652
chr5	13686000	13687000	-0.060918648559655904
chr5	13686100	13687100	0.0011831413826402686
chr5	13686200	13687200	0.04049818135751112
chr5	13686300	13687300	0.8292299797937479
chr5	13686400	13687400	1.0940808768493675
chr5	13686500	13687500	1.708523592379171
chr5	13686600	13687600	0.9512318169905472
chr5	13686700	13687700	0.4897504744240197
chr5	13686800	13687800	0.4071709277788938
chr5	13686900	13687900	0.3948769725174136
chr5	13687000	13688000	0.4901770643170232
chr5	13687100	13688100	1.0150473723178557
chr5	13687200	13688200	1.0718762795926555
chr5	13687300	13688300	-0.04338394923308466
chr5	13687400	13688400	-0.4301737839135492
chr5	13687500	13688500	-0.19125344153729715
chr5	13687600	13688600	0.24082418015806545
chr5	13687700	13688700	0.2540587430775972
chr5	13687800	13688800	0.14593451880516053
chr5	13687900	13688900	-0.2202738906188796
chr5	13688000	13689000	-0.6510162042636212
chr5	13688100	13689100	-0.4702157522372558
chr5	13688200	13689200	0.003274513572114456
chr5	13688300	13689300	1.1033843014083224
chr5	13688400	13689400	1.1053417442281561
chr5	13688500	13689500	0.6448171081144594
chr5	13688600	13689600	1.3038357422318294
chr5	13688700	13689700	0.8263233709572486
chr5	13688800	13689800	0.5582512605487319
chr5	13688900	13689900	0.36579429873811103
chr5	13689000	13690000	1.0642058760290884
chr5	13689100	13690100	0.7674641986753635
chr5	13689200	13690200	0.6335073535276475
chr5	13689300	13690300	0.6577839842228937
chr5	13689400	13690400	0.5418664123937075
chr5	13689500	13690500	0.9029182088177912
chr5	13689600	13690600	0.9391698232456877
chr5	13689700	13690700	1.8409882634846693
chr5	13689800	13690800	2.0833512790331743
chr5	13689900	13690900	2.2023806913016006
chr5	13690000	13691000	1.4186369784440738
chr5	13690100	13691100	1.5972138465098606
chr5	13690200	13691200	1.4919164961445508
chr5	13690300	13691300	1.2735803640915655
chr5	13690400	13691400	1.7190123071165424
chr5	13690500	13691500	1.9432596313623047
chr5	13690600	13691600	1.5503340966149264
chr5	13690700	13691700	1.0161199038566529
chr5	13690800	13691800	1.2720474310817576
chr5	13690900	13691900	1.94809977973938
chr5	13691000	13692000	2.355759753035797
chr5	13691100	13692100	2.991860088043183
chr5	13691200	13692200	2.6668237678015916
chr5	13691300	13692300	2.511090832571386
chr5	13691400	13692400	2.2722099959063446
chr5	13691500	13692500	1.9060136442284041
chr5	13691600	13692600	1.5474016141774218
chr5	13691700	13692700	2.0014217861104853
chr5	13691800	13692800	2.3062314174265857
chr5	13691900	13692900	1.8099994357976408
chr5	13692000	13693000	1.8166212501344745
chr5	13692100	13693100	0.7359999728387662
chr5	13692200	13693200	0.8361199415907273
chr5	13692300	13693300	0.6752908014719015
chr5	13692400	13693400	0.5742853345276198
chr5	13692500	13693500	0.6177369669689302
chr5	13692600	13693600	1.0565752486112672
chr5	13692700	13693700	0.453416558540061
chr5	13692800	13693800	0.13781209158548316
chr5	13692900	13693900	-0.11624271449388925
chr5	13693200	13694200	0.4537085080473344
chr5	13693300	13694300	0.5874855564965081
chr5	13693400	13694400	0.7365352408989412
chr5	13693500	13694500	0.9184425814656948
chr5	13693600	13694600	0.9611874954564316
chr5	13693700	13694700	1.113769472492271
chr5	13693800	13694800	1.0300992359929693
chr5	13693900	13694900	1.0091838053030135
chr5	13694000	13695000	1.4684954017799434
chr5	13694100	13695100	0.7614874038037167
chr5	13695100	13696100	1.046232835927818
chr5	13695200	13696200	1.3786221186152043
chr5	13695300	13696300	1.2667232302753
chr5	13695400	13696400	1.0475307248425791
chr5	13695500	13696500	1.1919111941695084
chr5	13695600	13696600	1.41770872332213
chr5	13695700	13696700	1.6555637899822762
chr5	13695800	13696800	1.7682454371659606
chr5	13695900	13696900	1.2029895738368668
chr5	13696000	13697000	1.090263751267506
chr5	13696100	13697100	1.2079930262959735
chr5	13696200	13697200	1.0234761664253171
chr5	13696300	13697300	1.2223733589464312
chr5	13696400	13697400	1.8603143760351049
chr5	13696500	13697500	1.946986711182244
chr5	13696600	13697600	1.7345316140296114
chr5	13696700	13697700	2.1540059595645933
chr5	13696800	13697800	2.6593279811756583
chr5	13696900	13697900	2.729118139297813
chr5	13697000	13698000	2.9878037754842204
chr5	13697100	13698100	2.4548177271580687
chr5	13697200	13698200	2.692865947769758
chr5	13697300	13698300	2.631333997376207
chr5	13697400	13698400	2.3372989872778214
chr5	13697500	13698500	2.717099184191396
chr5	13697600	13698600	2.9958619995366647
chr5	13697700	13698700	2.782028537250316
chr5	13697800	13698800	2.2086503630577674
chr5	13697900	13698900	2.033003540649016
chr5	13698000	13699000	1.884272148217692
chr5	13698100	13699100	2.455590327657373
chr5	13698200	13699200	2.4752920973002244
chr5	13698300	13699300	1.838314261841888
chr5	13698400	13699400	1.41785777448742
chr5	13698500	13699500	1.3160093103176125
chr5	13698600	13699600	1.984732958414152
chr5	13698700	13699700	1.6306276916362756
chr5	13698800	13699800	1.5940567042405498
chr5	13698900	13699900	1.3744592775386395
chr5	13699000	13700000	1.6244687247645382
chr5	13699100	13700100	1.6075318192349408
chr5	13699200	13700200	1.5116411496677638
chr5	13699300	13700300	2.2060655340075743
chr5	13699400	13700400	2.341784413467744
chr5	13699500	13700500	2.163318239385491
chr5	13699600	13700600	1.7826225386881356
chr5	13699700	13700700	1.4628943989344485
chr5	13699800	13700800	1.8910800026979904
chr5	13699900	13700900	2.092972318531478
chr5	13700000	13701000	1.9621760669755612
chr5	13700100	13701100	2.0483412189087242
chr5	13700200	13701200	1.9927563878464063
chr5	13700300	13701300	1.7107187386201248
chr5	13700400	13701400	2.0867604378149704
chr5	13700500	13701500	2.213894788802984
chr5	13700600	13701600	2.0466037032538407
chr5	13700700	13701700	2.3003688076147997
chr5	13700800	13701800	1.8786532996707503
chr5	13700900	13701900	1.9422957427164769
chr5	13701000	13702000	1.8761307662224191
chr5	13701900	13702900	0.014727801264298072
chr5	13702000	13703000	-0.14962110813837673
chr5	13702100	13703100	0.232814182513904
chr5	13702200	13703200	0.4820441601356557
chr5	13702300	13703300	0.8248349209987577
chr5	13702400	13703400	0.8453333512707
chr5	13702500	13703500	0.4928185230969021
chr5	13702600	13703600	0.8973725436929526
chr5	13702700	13703700	0.9733742313595292
chr5	13702800	13703800	1.2831705443861623
chr5	13702900	13703900	1.2886375158261858
chr5	13703000	13704000	1.1350710405169233
chr5	13703100	13704100	1.130498804711778
chr5	13703200	13704200	1.0718951133561505
chr5	13703300	13704300	0.6580193369468512
chr5	13703400	13704400	0.7803058609067506
chr5	13703500	13704500	0.8721239835335927
chr5	13703600	13704600	0.4590753128991126
chr5	13703700	13704700	0.4219875958139979
chr5	13703800	13704800	0.4622448595431556
chr5	13703900	13704900	0.6005234562639591
chr5	13704000	13705000	1.2313460950625865
chr5	13704100	13705100	1.4037025586456098
chr5	13704200	13705200	0.9694730243731842
chr5	13704300	13705300	1.5343909260146549
chr5	13704400	13705400	1.4441540921502591
chr5	13704500	13705500	1.117654093138707
chr5	13704600	13705600	1.9945415051021929
chr5	13704700	13705700	2.259314336775977
chr5	13704800	13705800	2.184707411244518
chr5	13704900	13705900	2.318787745934208
chr5	13705000	13706000	1.579149877586004
chr5	13705100	13706100	1.552446215273583
chr5	13705200	13706200	2.304203527430925
chr5	13705300	13706300	1.9612679028157958
chr5	13705400	13706400	2.347408516266325
chr5	13705500	13706500	3.0366797523317084
chr5	13705600	13706600	2.378478617424064
chr5	13705700	13706700	1.9367009710537888
chr5	13705800	13706800	1.9659396704019385
chr5	13705900	13706900	2.042614375019195
chr5	13706000	13707000	2.0726035656615345
chr5	13706100	13707100	2.1082802155202804
chr5	13706200	13707200	2.5160583121469315
chr5	13706300	13707300	3.0317710452504616
chr5	13706400	13707400	3.0596862541904213
chr5	13706500	13707500	3.536116095294556
chr5	13706600	13707600	3.5701905790811437
chr5	13706700	13707700	4.338560799955368
chr5	13706800	13707800	3.8387874158880417
chr5	13706900	13707900	3.1026618318127244
chr5	13707000	13708000	4.035207693856837
chr5	13707100	13708100	4.38787691462472
chr5	13707200	13708200	4.518658352632509
chr5	13707300	13708300	4.1868059064960645
chr5	13707400	13708400	4.171091206246332
chr5	13707500	13708500	3.2985460612146213
chr5	13707600	13708600	3.061572765022148
chr5	13707700	13708700	2.3429771539678703
chr5	13707800	13708800	2.9481788354033065
chr5	13707900	13708900	3.667209182209167
chr5	13708000	13709000	3.2379888608830942
chr5	13708100	13709100	2.624075792347172
chr5	13708200	13709200	2.1186364124787165
chr5	13708300	13709300	1.8084013009394937
chr5	13708400	13709400	1.5028510674486928
chr5	13708500	13709500	1.3902519350093094
chr5	13708600	13709600	2.3150102392275285
chr5	13708700	13709700	2.5751350447454344
chr5	13708800	13709800	2.61079598239648
chr5	13708900	13709900	3.0474698204484194
chr5	13709000	13710000	3.0067174070486336
chr5	13709100	13710100	3.5708380330618343
chr5	13709200	13710200	3.3576653728869554
chr5	13709300	13710300	3.959555685814735
chr5	13709400	13710400	3.9437650314330286
chr5	13709500	13710500	4.291890725673803
chr5	13709600	13710600	3.737002516846577
chr5	13709700	13710700	3.6718736541571073
chr5	13709800	13710800	3.3182189286866803
chr5	13709900	13710900	2.6421767737246675
chr5	13710000	13711000	2.190591352594354
chr5	13710100	13711100	1.5226055604614324
chr5	13710200	13711200	1.4938137967463152
chr5	13710300	13711300	0.9715962620228876
chr5	13710400	13711400	0.8544654793939023
chr5	13710500	13711500	1.131980354261878
chr5	13710600	13711600	1.4770483648617434
chr5	13710700	13711700	1.214093052184382
chr5	13710800	13711800	1.6271388563715476
chr5	13710900	13711900	1.5962443082581568
chr5	13711000	13712000	1.6760417544099082
chr5	13711100	13712100	1.6616738985257191
chr5	13711200	13712200	1.64567735917464
chr5	13711300	13712300	1.7007105237048328
chr5	13711400	13712400	1.5773682121306716
chr5	13711500	13712500	0.9813137415353388
chr5	13711600	13712600	0.4798172209114612
chr5	13711700	13712700	0.4840980511701357
chr5	13711800	13712800	0.5466892868058446
chr5	13711900	13712900	0.7816119296725631
chr5	13712000	13713000	1.364315726324454
chr5	13712100	13713100	1.3983474536849254
chr5	13712200	13713200	1.75890067814741
chr5	13712300	13713300	2.351627261997136
chr5	13712400	13713400	3.0513492975178016
chr5	13713500	13714500	1.2690940394271706
chr5	13713600	13714600	1.0065731548670591
chr5	13713700	13714700	1.6168647025364036
chr5	13713800	13714800	1.1854806680523715
chr5	13713900	13714900	0.8746236629795409
chr5	13714000	13715000	0.2604266731781599
chr5	13714100	13715100	-0.03324132148878698
chr5	13714200	13715200	0.5249459305835793
chr5	13714300	13715300	0.6168058703526278
chr5	13714400	13715400	0.7241631193161813
chr5	13714500	13715500	0.6339755601546186
chr5	13714600	13715600	0.8996378616665694
chr5	13714700	13715700	0.128397004727965
chr5	13714800	13715800	0.4915676517800522
chr5	13714900	13715900	1.072245554262149
chr5	13715000	13716000	2.1996572027196923
chr5	13715100	13716100	2.0505529676637004
chr5	13715200	13716200	1.7731779616130494
chr5	13715300	13716300	1.7591460591761607
chr5	13715400	13716400	1.0685804897811615
chr5	13715500	13716500	1.022835568856464
chr5	13715600	13716600	1.1429206763944435
chr5	13715700	13716700	1.8398937608752768
chr5	13715800	13716800	1.8247607574072369
chr5	13715900	13716900	1.7967071491096245
chr5	13716000	13717000	1.2795128911409854
chr5	13716100	13717100	1.7286824302258603
chr5	13716200	13717200	1.352253647372331
chr5	13716300	13717300	1.384632047753234
chr5	13716400	13717400	1.4771881523924464
chr5	13716500	13717500	2.094868375694265
chr5	13716600	13717600	1.9930629203052288
chr5	13716700	13717700	1.4798168076899418
chr5	13716800	13717800	1.7100610925541382
chr5	13716900	13717900	1.7156067483858193
chr5	13717000	13718000	1.8365269636871613
chr5	13717100	13718100	2.0210590575524408
chr5	13717200	13718200	1.9623054324095968
chr5	13717300	13718300	1.6780393065495751
chr5	13717400	13718400	1.8480042237076784
chr5	13717500	13718500	1.4319397367690612
chr5	13717600	13718600	1.0465507382161194
chr5	13717700	13718700	0.7699762959240226
chr5	13717800	13718800	0.5072681569722123
chr5	13717900	13718900	-0.1968833087273608
chr5	13718000	13719000	-0.20590657832617723
chr5	13718100	13719100	-0.4688112079823303
chr5	13718200	13719200	-0.485436712238325
chr5	13718300	13719300	-0.20149937383331806
chr5	13718400	13719400	-0.3368853431351938
chr5	13718500	13719500	-0.1618102508318404
chr5	13718600	13719600	0.3979319568222805
chr5	13718700	13719700	0.635777220442095
chr5	13718800	13719800	0.9623976491323524
chr5	13718900	13719900	1.5697602368810168
chr5	13719000	13720000	1.5903977897690311
chr5	13719100	13720100	1.7451954970724008
chr5	13720100	13721100	1.3299191973764182
chr5	13720200	13721200	1.4768610582849482
chr5	13720300	13721300	1.4112197942544211
chr5	13720400	13721400	1.3916444896396658
chr5	13720500	13721500	1.0675686735683574
chr5	13720600	13721600	1.5537372598954768
chr5	13720700	13721700	1.3748327258769797
chr5	13720800	13721800	1.3332973734249018
chr5	13720900	13721900	1.3592368790025908
chr5	13721000	13722000	1.2343423643778044
chr5	13721100	13722100	0.7496049692676503
chr5	13721200	13722200	0.4084243517225483
chr5	13721300	13722300	0.604256597719871
chr5	13721400	13722400	0.3515760795709867
chr5	13721500	13722500	0.6337338853240331
chr5	13721600	13722600	0.10077826615409503
chr5	13723900	13724900	-0.09106296494180983
chr5	13724000	13725000	0.12964374752232768
chr5	13724100	13725100	0.2041855330948888
chr5	13724200	13725200	0.42564700357962376
chr5	13724300	13725300	0.3464809551577562
chr5	13724400	13725400	0.2772931007311458
chr5	13724500	13725500	0.4873033861029165
chr5	13724600	13725600	0.43856431335936336
chr5	13724700	13725700	0.045597716239168175
chr5	13724800	13725800	0.6980097055876975
chr5	13724900	13725900	1.0791689980519954
chr5	13725000	13726000	1.110787195028969
chr5	13725100	13726100	1.070141061042132
chr5	13725200	13726200	0.7474150566028452
chr5	13725300	13726300	0.6891549778768926
chr5	13726600	13727600	0.6303648334130919
chr5	13726700	13727700	1.4364161228868702
chr5	13726800	13727800	1.2410142703355884
chr5	13726900	13727900	1.2290907350843707
chr5	13727000	13728000	1.262139380950884
chr5	13727100	13728100	0.7759027547672429
chr5	13727200	13728200	0.2209901145738392
chr5	13727300	13728300	-0.5133715955110907
chr5	13727400	13728400	-0.3593281221165636
chr5	13727500	13728500	-0.3971840747466965
chr5	13727600	13728600	-1.835839562697556
chr5	13727700	13728700	-2.4114470010134315
chr5	13727800	13728800	-2.204767810072026
chr5	13727900	13728900	-1.7180846846827966
chr5	13728000	13729000	-1.896580386252306
chr5	13728100	13729100	-1.2565917436459901
chr5	13728200	13729200	-0.9349269670743141
chr5	13728300	13729300	-0.2974163571012314
chr5	13728400	13729400	-0.34161112377506303
chr5	13728500	13729500	0.2674609919312306
chr5	13728600	13729600	1.5251469880399773
chr5	13728700	13729700	1.4451737906257365
chr5	13728800	13729800	1.3833929386699026
chr5	13728900	13729900	0.8451387953737887
chr5	13729000	13730000	1.213730766128546
chr5	13729100	13730100	0.9478409862533422
chr5	13729200	13730200	1.3163805585583117
chr5	13730000	13731000	0.38594217356055127
chr5	13730100	13731100	0.9404031054376516
chr5	13730200	13731200	0.927190765452891
chr5	13730300	13731300	0.9907516316857066
chr5	13730400	13731400	1.0438731116984783
chr5	13730500	13731500	1.6211572146371684
chr5	13731500	13732500	-0.6458334615815503
chr5	13731600	13732600	-0.6709591664264302
chr5	13731800	13732800	-0.03171752201410735
chr5	13731900	13732900	0.2902241692645836
chr5	13732000	13733000	0.34758240985764605
chr5	13732100	13733100	1.0671450581650523
chr5	13732200	13733200	1.0140857197852602
chr5	13732300	13733300	1.3775067470807625
chr5	13732400	13733400	1.5157042807136718
chr5	13732500	13733500	1.4675400325076056
chr5	13732600	13733600	1.716493743905621
chr5	13732700	13733700	1.7532192339950543
chr5	13732800	13733800	2.0638742717556555
chr5	13732900	13733900	1.069126502586123
chr5	13733000	13734000	0.9505659440872767
chr5	13733100	13734100	0.2614615228596232
chr5	13733200	13734200	0.07960712395552241
chr5	13733300	13734300	0.05028372696838915
chr5	13733400	13734400	0.5258157258287368
chr5	13733500	13734500	0.6860364473145796
chr5	13733600	13734600	0.6624391764706975
chr5	13733700	13734700	0.5946596600286914
chr5	13733800	13734800	0.0744785301244716
chr5	13733900	13734900	-0.13522179475800494
chr5	13734000	13735000	0.2264384692453174
chr5	13734100	13735100	0.3228872706610785
chr5	13734200	13735200	0.593091377818496
chr5	13734300	13735300	0.36818264103096254
chr5	13734400	13735400	-0.015591971969140422
chr5	13734500	13735500	0.2696146534426601
chr5	13734600	13735600	0.04599789030517716
chr5	13734700	13735700	-0.2151959069556993
chr5	13734800	13735800	-0.06318351475462136
chr5	13734900	13735900	0.8888368095227784
chr5	13735000	13736000	1.0323872536139427
chr5	13735100	13736100	0.9747023906792158
chr5	13735200	13736200	0.7294866787840496
chr5	13735300	13736300	0.7086005778155587
chr5	13735400	13736400	0.4541536381422577
chr5	13735500	13736500	0.07900399699539519
chr5	13735600	13736600	0.12953051353555758
chr5	13735700	13736700	0.005429200345247675
chr5	13735800	13736800	0.3572962636546666
chr5	13735900	13736900	0.554911102176717
chr5	13736000	13737000	0.1980617758679617
chr5	13736100	13737100	0.07126606341200048
chr5	13736200	13737200	-0.005338830634431952
chr5	13736300	13737300	0.5030832991628948
chr5	13736400	13737400	0.7656276046790609
chr5	13736500	13737500	0.8926002198495104
chr5	13736600	13737600	1.004022615440701
chr5	13736700	13737700	1.6231281613852373
chr5	13736800	13737800	0.9824691652560741
chr5	13736900	13737900	0.4124442157478371
chr5	13737000	13738000	0.46713290356827586
chr5	13737100	13738100	0.6055292091590588
chr5	13737200	13738200	1.3774137268525148
chr5	13737300	13738300	1.213706191563225
chr5	13737400	13738400	1.52639669666683
chr5	13737500	13738500	1.620217161389117
chr5	13737600	13738600	1.755418526437831
chr5	13737700	13738700	1.3036110015263194
chr5	13737800	13738800	1.83332195153952
chr5	13737900	13738900	2.0214631262778453
chr5	13738000	13739000	1.8300878570854158
chr5	13738100	13739100	2.2680599819757177
chr5	13738200	13739200	1.8254304939276924
chr5	13738300	13739300	1.5324309646470549
chr5	13738400	13739400	0.8807175457628588
chr5	13738500	13739500	0.23070240263619746
chr5	13738600	13739600	-0.15068883228926916
chr5	13738700	13739700	-0.096198059090271
chr5	13738800	13739800	0.6179943866763496
chr5	13738900	13739900	0.9064519856914608
chr5	13739000	13740000	1.075686493303385
chr5	13739100	13740100	0.2813510486159961
chr5	13739200	13740200	0.0613844129321172
chr5	13739300	13740300	0.3362265014065501
chr5	13739400	13740400	0.9503796427615494
chr5	13739500	13740500	1.801622568732296
chr5	13739600	13740600	2.084073007638701
chr5	13739700	13740700	2.2624864383075742
chr5	13739800	13740800	1.4448090297212142
chr5	13739900	13740900	1.6546078042570758
chr5	13740000	13741000	1.6479756673433885
chr5	13740100	13741100	1.8142090216793576
chr5	13740200	13741200	2.074246108234186
chr5	13740300	13741300	1.7536158079587836
chr5	13740400	13741400	1.5999778796678032
chr5	13740500	13741500	1.3872007742338839
chr5	13740600	13741600	2.273461256298168
chr5	13740700	13741700	2.3155743450385864
chr5	13740800	13741800	2.5106630233933123
chr5	13740900	13741900	1.982819905916483
chr5	13741000	13742000	1.7690588596317827
chr5	13741100	13742100	1.3650077562239304
chr5	13741200	13742200	1.1847192023325073
chr5	13741300	13742300	0.6466953773254389
chr5	13741400	13742400	0.6096830134831507
chr5	13741500	13742500	0.8612481101930011
chr5	13741600	13742600	0.5693690799616361
chr5	13741700	13742700	0.5278956037637644
chr5	13741800	13742800	0.4003853909513013
chr5	13741900	13742900	-0.01375144857918545
chr5	13742000	13743000	0.2317936559762313
chr5	13742100	13743100	1.0465458093428328
chr5	13742200	13743200	0.841346052374264
chr5	13742300	13743300	0.7168379913582885
chr5	13742400	13743400	1.0861552223816326
chr5	13742500	13743500	1.1865708293909225
chr5	13742600	13743600	1.3483705022581076
chr5	13742700	13743700	1.3957708144414374
chr5	13742800	13743800	1.381827478232809
chr5	13742900	13743900	1.8164379496507288
chr5	13743000	13744000	1.4441566851286947
chr5	13743100	13744100	1.2282807899615302
chr5	13743200	13744200	1.6958773339580602
chr5	13743500	13744500	2.6539655089426155
chr5	13743600	13744600	2.317604910594617
chr5	13743700	13744700	1.8349734197549328
chr5	13743800	13744800	2.0420417872345267
chr5	13743900	13744900	2.4664091864769047
chr5	13744000	13745000	2.6324720419806513
chr5	13744100	13745100	2.3659746031825937
chr5	13744200	13745200	2.2635301241274535
chr5	13744300	13745300	1.8676605665523904
chr5	13744400	13745400	1.3164675921400246
chr5	13744500	13745500	1.1476829874416803
chr5	13744600	13745600	1.4461487859075794
chr5	13744700	13745700	2.3347715743239656
chr5	13744800	13745800	2.271126508200197
chr5	13744900	13745900	1.8353836962197525
chr5	13745000	13746000	1.5485732634918314
chr5	13745100	13746100	1.241399261624164
chr5	13745200	13746200	1.6517219968219303
chr5	13745300	13746300	1.325399290774653
chr5	13745400	13746400	1.6912372406849776
chr5	13745500	13746500	2.15768234699436
chr5	13745600	13746600	1.4832441491875958
chr5	13745700	13746700	0.8369224620324698
chr5	13745800	13746800	-0.09539160177380268
chr5	13745900	13746900	-0.2861524494377569
chr5	13746000	13747000	-0.10435655400429412
chr5	13746100	13747100	0.2259421873162391
chr5	13746200	13747200	-0.31905705105885346
chr5	13746300	13747300	-0.4068272075740432
chr5	13746400	13747400	-0.825170635937158
chr5	13746500	13747500	-1.3121460550066333
chr5	13746600	13747600	-1.2578319500284345
chr5	13746700	13747700	-1.5000896335885066
chr5	13746800	13747800	-1.5195728172365828
chr5	13746900	13747900	-1.9111539396221717
chr5	13747000	13748000	-2.5509225480098823
chr5	13747100	13748100	-2.894215128610464
chr5	13747200	13748200	-3.1608773820071567
chr5	13747300	13748300	-3.2536450090796496
chr5	13747400	13748400	-3.691069421044457
chr5	13747500	13748500	-3.0568402545875464
chr5	13747600	13748600	-3.083597726070162
chr5	13747700	13748700	-3.324653754267488
chr5	13747800	13748800	-2.9359182615194586
chr5	13747900	13748900	-2.974846467440839
chr5	13748000	13749000	-2.4261096372780644
chr5	13748100	13749100	-2.408152308476417
chr5	13748200	13749200	-2.027302159607836
chr5	13748300	13749300	-1.6132754889888972
chr5	13748400	13749400	-1.266333702861685
chr5	13748500	13749500	-1.8142507755273891
chr5	13748600	13749600	-1.816887558895396
chr5	13748700	13749700	-0.9749119806835596
chr5	13748800	13749800	-0.7577788133139212
chr5	13748900	13749900	-0.2144415292508318
chr5	13749000	13750000	0.04376936203437374
chr5	13749100	13750100	0.20400994874285755
chr5	13749200	13750200	0.1681236780847946
chr5	13749300	13750300	0.2636968834284658
chr5	13749400	13750400	0.7785558647244164
chr5	13749500	13750500	1.1047492454658474
chr5	13749600	13750600	1.1827396310306
chr5	13749700	13750700	1.1153887809777518
chr5	13749800	13750800	1.509173164025848
chr5	13749900	13750900	1.6784973106946135
chr5	13750000	13751000	0.5350675483659528
chr5	13750100	13751100	1.1584905175369666
chr5	13750200	13751200	1.5804652409566626
chr5	13750300	13751300	2.11487665800072
chr5	13750400	13751400	2.6090214238970053
chr5	13750500	13751500	1.7353272385196057
chr5	13750600	13751600	2.2528837622304385
chr5	13750700	13751700	1.9804440496688165
chr5	13750800	13751800	1.5340931013548549
chr5	13750900	13751900	1.942904029703042
chr5	13751000	13752000	2.920728691129967
chr5	13751100	13752100	2.352929329488349
chr5	13751200	13752200	2.254424144110486
chr5	13751300	13752300	1.8735143471700328
chr5	13751400	13752400	0.7521312124733204
chr5	13751500	13752500	1.7177917326378231
chr5	13751600	13752600	1.6445678788153373
chr5	13751700	13752700	2.4147799375712777
chr5	13751800	13752800	2.378789344874661
chr5	13751900	13752900	1.7398088987357327
chr5	13752000	13753000	1.362117508611508
chr5	13752100	13753100	1.0054420208142538
chr5	13752200	13753200	0.44459580681035626
chr5	13752300	13753300	0.9282375590750233
chr5	13752400	13753400	1.7834034734684936
chr5	13752500	13753500	2.153902737739241
chr5	13752600	13753600	2.3292548720986974
chr5	13752700	13753700	1.6638895996819234
chr5	13752800	13753800	1.9546985699480088
chr5	13752900	13753900	1.7260718476302177
chr5	13753000	13754000	2.3135856130945607
chr5	13753100	13754100	2.613658281071627
chr5	13753200	13754200	2.968364569272353
chr5	13753300	13754300	3.2755420150224435
chr5	13753400	13754400	2.9290338294403173
chr5	13753500	13754500	2.7385455525482283
chr5	13753600	13754600	2.1045638985433035
chr5	13753700	13754700	2.4834363208725425
chr5	13753800	13754800	2.1636613682228867
chr5	13753900	13754900	2.551676248104889
chr5	13754000	13755000	2.4343816422320157
chr5	13754100	13755100	3.1219538006288827
chr5	13754200	13755200	2.5487876462057923
chr5	13754300	13755300	1.9245097215562201
chr5	13754400	13755400	1.8132777241931015
chr5	13754500	13755500	1.3115257824604525
chr5	13754600	13755600	1.402215516463974
chr5	13754700	13755700	1.071455212120379
chr5	13754800	13755800	1.1886519846605148
chr5	13754900	13755900	1.0209186385663471
chr5	13755000	13756000	0.6715081227489428
chr5	13755100	13756100	0.01721181327490974
chr5	13755200	13756200	0.7611562750885039
chr5	13755300	13756300	0.4563930121957764
chr5	13756200	13757200	-0.18589897603578714
chr5	13756300	13757300	-0.2198024041238325
chr5	13756400	13757400	0.25919764020893105
chr5	13756500	13757500	0.7374658744796018
chr5	13756600	13757600	0.2655734899031354
chr5	13756700	13757700	0.6446328035664872
chr5	13756800	13757800	0.41654027984815595
chr5	13756900	13757900	0.009374288240224607
chr5	13757000	13758000	0.5699231610004074
chr5	13757100	13758100	0.6372962203895743
chr5	13757200	13758200	0.5042893450197393
chr5	13757300	13758300	0.6533712964481183
chr5	13757400	13758400	-0.16259297377172335
chr5	13757500	13758500	-0.6464263089415718
chr5	13757600	13758600	-0.2101949170445943
chr5	13757700	13758700	-0.6027216130948065
chr5	13757800	13758800	-0.4323087230808523
chr5	13757900	13758900	-0.2323551758816309
chr5	13758000	13759000	-0.2632456472790666
chr5	13758100	13759100	-0.2268307452117844
chr5	13759300	13760300	0.033369700057165275
chr5	13759400	13760400	-0.1389306449821981
chr5	13759500	13760500	0.06004107933292833
chr5	13759600	13760600	0.09100838402053836
chr5	13759700	13760700	0.13127741008753205
chr5	13759800	13760800	0.17414965037760208
chr5	13759900	13760900	0.2510427537848566
chr5	13760000	13761000	0.4460811037715123
chr5	13760100	13761100	0.6146631819673067
chr5	13760200	13761200	0.3366304726708345
chr5	13760300	13761300	1.0756607627483488
chr5	13760400	13761400	0.7855792659976009
chr5	13760500	13761500	-0.10998275710435937
chr5	13761600	13762600	1.438611145236277
chr5	13761700	13762700	1.6036639914785027
chr5	13761800	13762800	1.3620620109565948
chr5	13761900	13762900	1.3515527995165413
chr5	13762000	13763000	2.080439287485629
chr5	13762100	13763100	2.5530536429202053
chr5	13762200	13763200	2.534380592486539
chr5	13762300	13763300	2.2661596389394183
chr5	13762400	13763400	1.4577250071990269
chr5	13762500	13763500	1.8869018313094568
chr5	13762600	13763600	1.8457362509638504
chr5	13762700	13763700	2.160231458896117
chr5	13762800	13763800	2.2584462249889565
chr5	13762900	13763900	1.7423219930933656
chr5	13763000	13764000	2.030787742978023
chr5	13763100	13764100	1.4115687716638816
chr5	13763200	13764200	1.416812893290413
chr5	13763300	13764300	1.0220959933998943
chr5	13763400	13764400	1.8810952724111991
chr5	13763500	13764500	1.5376148780863004
chr5	13763600	13764600	1.5650655281859804
chr5	13763700	13764700	1.0903483680560997
chr5	13763800	13764800	1.2227100854396962
chr5	13763900	13764900	0.19837984650675708
chr5	13764000	13765000	-0.2630742194266167
chr5	13764100	13765100	-0.13175410961298192
chr5	13764200	13765200	-0.2477047442342342
chr5	13764300	13765300	0.6157437471514461
chr5	13764400	13765400	-0.04829366807142176
chr5	13764500	13765500	-0.1082408418522644
chr5	13764600	13765600	-0.256323849261979
chr5	13764700	13765700	-0.21470616929686828
chr5	13764800	13765800	-0.6530397097211376
chr5	13764900	13765900	0.5135696322867637
chr5	13765000	13766000	1.0186343968354123
chr5	13765100	13766100	0.6357416088845983
chr5	13765200	13766200	1.7955205046584772
chr5	13765300	13766300	1.7658917120491082
chr5	13765400	13766400	2.2224072969885307
chr5	13765500	13766500	1.968347960520607
chr5	13765600	13766600	1.83717638970078
chr5	13765700	13766700	2.0823831980957097
chr5	13765800	13766800	1.6528353839998575
chr5	13765900	13766900	2.056111285919595
chr5	13766000	13767000	1.4620411866212644
chr5	13766100	13767100	1.9097132839743145
chr5	13766200	13767200	0.7781597809429451
chr5	13766300	13767300	0.08939125347888104
chr5	13766400	13767400	0.0712583712038388
chr5	13766500	13767500	0.291037952544602
chr5	13766600	13767600	0.1875546562637616
chr5	13766700	13767700	-0.5931068493543745
chr5	13766800	13767800	-0.32096464148734005
chr5	13766900	13767900	-0.7051918218371565
chr5	13767000	13768000	-0.22835493795448505
chr5	13767100	13768100	-0.5178148976136812
chr5	13767200	13768200	0.054879327041641834
chr5	13767300	13768300	0.0029976583032247377
chr5	13767400	13768400	0.030800370999320318
chr5	13767500	13768500	0.0242244970149734
chr5	13767600	13768600	0.3919146688373693
chr5	13767700	13768700	0.7011170445713377
chr5	13767800	13768800	0.8380648629285773
chr5	13767900	13768900	0.7376718154970917
chr5	13768000	13769000	0.27877769846783773
chr5	13768100	13769100	0.5896931981134499
chr5	13768200	13769200	-0.13418663582802814
chr5	13769300	13770300	0.745472208001132
chr5	13769400	13770400	0.5516707392276589
chr5	13769500	13770500	1.2742166413472529
chr5	13769600	13770600	1.0990653462160338
chr5	13769700	13770700	1.1840978805503508
chr5	13769800	13770800	1.8017516722245688
chr5	13769900	13770900	1.5817898376064163
chr5	13770000	13771000	1.6883307832382608
chr5	13770100	13771100	2.0724680165342733
chr5	13770200	13771200	1.4592608669437166
chr5	13770300	13771300	2.0523706137672098
chr5	13770400	13771400	1.926420920899426
chr5	13770500	13771500	1.6988452555393792
chr5	13770600	13771600	1.9553326287165027
chr5	13770700	13771700	2.1903039908650017
chr5	13770800	13771800	2.3260034068388142
chr5	13770900	13771900	2.3747687319337283
chr5	13771000	13772000	2.1880968510571974
chr5	13771100	13772100	1.8039271674553528
chr5	13771200	13772200	1.9607323185916952
chr5	13771300	13772300	1.7296855557245094
chr5	13771400	13772400	1.7841902052046512
chr5	13771500	13772500	1.5678818949051805
chr5	13771600	13772600	1.3003778779746171
chr5	13771700	13772700	1.0566157553383688
chr5	13771800	13772800	0.7964840070911068
chr5	13771900	13772900	0.9618515151114544
chr5	13772000	13773000	1.4850303318022402
chr5	13772100	13773100	1.2254355383914903
chr5	13772200	13773200	1.0354261277861192
chr5	13772300	13773300	0.6468819924035041
chr5	13772400	13773400	0.9677368107459504
chr5	13772500	13773500	0.3637067824150197
chr5	13772600	13773600	0.5101996250481305
chr5	13772700	13773700	1.142908513357762
chr5	13772800	13773800	0.707730902476465
chr5	13772900	13773900	0.22716644010936585
chr5	13773000	13774000	-0.17485284037836696
chr5	13773100	13774100	0.10966720517077856
chr5	13773200	13774200	0.11757340676854774
chr5	13773300	13774300	0.31984373744991523
chr5	13773400	13774400	-0.07117354971895866
chr5	13773500	13774500	0.4636584161051556
chr5	13773600	13774600	0.12981467388184328
chr5	13773700	13774700	-0.4021034179923313
chr5	13773800	13774800	0.07548542969232085
chr5	13773900	13774900	0.09328690864502782
chr5	13774000	13775000	0.21379975029659745
chr5	13774100	13775100	0.07242855714072667
chr5	13776000	13777000	2.5497945095487697
chr5	13776100	13777100	2.427371165546069
chr5	13776200	13777200	2.5227127315428746
chr5	13776300	13777300	2.7992784693219463
chr5	13776400	13777400	3.0313885720361595
chr5	13776500	13777500	2.4336451978004963
chr5	13776600	13777600	1.4521403112694455
chr5	13776700	13777700	1.054432983728289
chr5	13776800	13777800	1.2370086815522092
chr5	13776900	13777900	1.3562862924515309
chr5	13777000	13778000	1.609836532489254
chr5	13777100	13778100	1.7317235031182705
chr5	13777200	13778200	1.4616381990365959
chr5	13777300	13778300	0.961542805028072
chr5	13777400	13778400	0.7705308359377522
chr5	13777500	13778500	0.7808655472379498
chr5	13777600	13778600	1.589563558282935
chr5	13777700	13778700	1.7255552974947177
chr5	13777800	13778800	1.11108431686078
chr5	13777900	13778900	0.3510152947086825
chr5	13778000	13779000	0.3891974344483037
chr5	13778100	13779100	0.8046170245705911
chr5	13778200	13779200	1.2856461606193663
chr5	13778300	13779300	1.1492531058419335
chr5	13778400	13779400	0.9104025091056628
chr5	13778500	13779500	0.8270696517516712
chr5	13778600	13779600	-0.02536563949895367
chr5	13778700	13779700	-0.34506734574403863
chr5	13778800	13779800	-0.1095550457756777
chr5	13778900	13779900	0.2533095750637048
chr5	13779000	13780000	0.2599112157031598
chr5	13779100	13780100	0.17985355609823184
chr5	13779200	13780200	0.3076164905165774
chr5	13779300	13780300	0.5995594396153319
chr5	13779400	13780400	1.6691634672840434
chr5	13779500	13780500	1.2765216425309696
chr5	13779600	13780600	1.2534801602796282
chr5	13779700	13780700	1.4157974743708588
chr5	13779800	13780800	1.42536629041419
chr5	13779900	13780900	1.1422355834256406
chr5	13780000	13781000	0.9800558348026126
chr5	13780100	13781100	0.8638793104282431
chr5	13780200	13781200	0.4377001582029279
chr5	13780300	13781300	0.94714088824226
chr5	13780400	13781400	0.3622844429714801
chr5	13780500	13781500	0.7788364251721155
chr5	13780600	13781600	1.442934081408206
chr5	13780700	13781700	0.9831989077524966
chr5	13780800	13781800	0.6876672216804983
chr5	13780900	13781900	0.9858552769487028
chr5	13781000	13782000	1.1688356018884818
chr5	13781100	13782100	1.316037802294483
chr5	13781200	13782200	1.157096291793882
chr5	13781300	13782300	0.4330659499010305
chr5	13781400	13782400	0.7248155728250882
chr5	13781500	13782500	0.9103227969960171
chr5	13781600	13782600	0.6885527594752547
chr5	13781700	13782700	1.1727484925077798
chr5	13781800	13782800	0.5494552318824206
chr5	13781900	13782900	0.43173856791709575
chr5	13782000	13783000	0.10349977779543809
chr5	13782100	13783100	-0.051882724613384425
chr5	13782200	13783200	0.4406985645208379
chr5	13782300	13783300	0.5495148945612814
chr5	13782400	13783400	0.30269024437626624
chr5	13782500	13783500	-0.4977739930799106
chr5	13782600	13783600	-0.6718521850221991
chr5	13782700	13783700	-1.1925804688799757
chr5	13782800	13783800	0.1356665616952342
chr5	13782900	13783900	0.6758892920847523
chr5	13783000	13784000	1.4304285815505917
chr5	13783100	13784100	1.8831703250926661
chr5	13783200	13784200	1.5780436120673706
chr5	13783300	13784300	1.79714166160817
chr5	13783400	13784400	1.7367787224210882
chr5	13783500	13784500	2.227433880206412
chr5	13783600	13784600	2.3227515164954697
chr5	13783700	13784700	2.5050025125226782
chr5	13783800	13784800	1.9454263344446816
chr5	13783900	13784900	1.069110516273113
chr5	13784000	13785000	0.9366155951683774
chr5	13784100	13785100	0.8935485202698501
chr5	13784200	13785200	1.653392047099202
chr5	13784300	13785300	1.545519386433526
chr5	13784400	13785400	1.5256308261179463
chr5	13784500	13785500	1.6520792369395154
chr5	13784600	13785600	1.5807959094792925
chr5	13784700	13785700	1.5689381127024509
chr5	13784800	13785800	1.9472066453403625
chr5	13784900	13785900	2.1710567737188717
chr5	13785000	13786000	2.280622343612521
chr5	13785100	13786100	2.2289737680460644
chr5	13785200	13786200	0.7420578748815114
chr5	13785300	13786300	0.6406147506030241
chr5	13785400	13786400	1.0527830135507974
chr5	13785500	13786500	0.7476228651299502
chr5	13785600	13786600	0.8016830695586187
chr5	13785700	13786700	0.40963825449228336
chr5	13785800	13786800	0.3388904796253667
chr5	13785900	13786900	0.7997844430824816
chr5	13786000	13787000	0.456005212305904
chr5	13786100	13787100	0.2934246058815416
chr5	13786200	13787200	1.2645832838862134
chr5	13786300	13787300	0.6042349439023639
chr5	13786400	13787400	0.18861338205291026
chr5	13786500	13787500	-0.017167147785289025
chr5	13787600	13788600	1.3913277169321168
chr5	13787700	13788700	1.5115727853920529
chr5	13787800	13788800	1.5104760450459305
chr5	13787900	13788900	2.26757165598952
chr5	13788000	13789000	2.0605363803056056
chr5	13788100	13789100	2.2966842948201114
chr5	13788200	13789200	2.385282920969652
chr5	13788300	13789300	1.9996928123578763
chr5	13788400	13789400	2.163566854096413
chr5	13788500	13789500	2.5748223374039125
chr5	13788600	13789600	2.9478041283601297
chr5	13788700	13789700	2.5709572386228543
chr5	13788800	13789800	2.4218782299200092
chr5	13788900	13789900	1.8482713570408031
chr5	13789000	13790000	1.5059130570651371
chr5	13789100	13790100	1.0751040683413642
chr5	13789200	13790200	0.9492321571852832
chr5	13789300	13790300	1.0089215871970132
chr5	13789400	13790400	0.8076969111404856
chr5	13789500	13790500	0.2591537319717441
chr5	13789600	13790600	-0.1672412462115625
chr5	13789700	13790700	-0.1961990656609148
chr5	13789800	13790800	0.24102571521197794
chr5	13789900	13790900	0.056620198966391776
chr5	13790000	13791000	0.4604156612377275
chr5	13790100	13791100	0.18853550969688287
chr5	13790200	13791200	-0.057471585403032176
chr5	13790300	13791300	0.006573202329351167
chr5	13790400	13791400	0.05656828477154197
chr5	13790500	13791500	0.12541396474123012
chr5	13790600	13791600	-0.6381293385325573
chr5	13790700	13791700	-0.04928445602404477
chr5	13790800	13791800	-1.3023198474368756
chr5	13790900	13791900	-0.9262745091069488
chr5	13791000	13792000	-0.7738959159651259
chr5	13791100	13792100	-0.09555631260614272
chr5	13791200	13792200	-0.25423956052528096
chr5	13791300	13792300	0.022547351083785715
chr5	13791400	13792400	0.05166661450529692
chr5	13791500	13792500	0.13510033965186835
chr5	13791600	13792600	0.7250730146414661
chr5	13791700	13792700	0.3783367611854856
chr5	13791800	13792800	0.8325079102596125
chr5	13791900	13792900	0.6318403558843365
chr5	13792000	13793000	0.48316972907134276
chr5	13792100	13793100	0.10451493564687488
chr5	13792200	13793200	0.394590817154206
chr5	13792300	13793300	-0.34905690354412416
chr5	13792400	13793400	-0.4804368443742511
chr5	13792500	13793500	-1.5839642153131899
chr5	13792600	13793600	-0.6589303215186391
chr5	13792700	13793700	-0.7308690705957765
chr5	13792800	13793800	-0.4607774948319728
chr5	13792900	13793900	-1.2203387590983064
chr5	13793000	13794000	-1.333619121845866
chr5	13793100	13794100	-1.0191792011877836
chr5	13793200	13794200	-1.1558891176051824
chr5	13793300	13794300	-1.225191904099525
chr5	13793400	13794400	-1.8570061032828828
chr5	13793500	13794500	-0.8987319462296759
chr5	13793600	13794600	-1.1357073427991546
chr5	13793700	13794700	-0.8537541316543134
chr5	13793800	13794800	-0.7863395480160539
chr5	13793900	13794900	0.11021081428256348
chr5	13794000	13795000	0.1521905951595137
chr5	13794100	13795100	-0.2255131242378736
chr5	13794200	13795200	-0.1288967369627627
chr5	13794300	13795300	-0.3353224260365965
chr5	13794400	13795400	0.3060475225875629
chr5	13794500	13795500	-0.03819184224707607
chr5	13794600	13795600	-0.8356472980609918
chr5	13794700	13795700	-1.09749974944667
chr5	13794800	13795800	-1.1326492150927276
chr5	13794900	13795900	-1.6633357711965002
chr5	13795000	13796000	-2.037093581099537
chr5	13795100	13796100	-2.2015440482432016
chr5	13795200	13796200	-2.182247756768045
chr5	13795300	13796300	-2.0045545570610104
chr5	13795400	13796400	-2.0050835050015534
chr5	13795500	13796500	-2.141301084803171
chr5	13795600	13796600	-1.1890174022729596
chr5	13795700	13796700	-0.5127688698003909
chr5	13795800	13796800	-0.4019901243159944
chr5	13795900	13796900	-0.9889076786533394
chr5	13796000	13797000	-1.5324451141890025
chr5	13796100	13797100	-1.20472381436303
chr5	13796200	13797200	-1.1430544401290328
chr5	13796300	13797300	-0.9103957326754089
chr5	13796400	13797400	-0.8089639431135514
chr5	13796500	13797500	-0.2421719114204144
chr5	13796600	13797600	-0.16458172182881475
chr5	13796700	13797700	0.0012861895134899052
chr5	13796800	13797800	0.3500182532922668
chr5	13796900	13797900	0.9717693737328292
chr5	13797000	13798000	1.766622197052096
chr5	13797400	13798400	2.8010262361078166
chr5	13797500	13798500	2.6331361645839984
chr5	13797600	13798600	2.1992340455392885
chr5	13797700	13798700	1.3437799133548751
chr5	13797800	13798800	0.9481868104078196
chr5	13797900	13798900	1.1071993175163943
chr5	13798000	13799000	1.0696008781580184
chr5	13798100	13799100	1.1141429983643416
chr5	13798200	13799200	0.8242926222149952
chr5	13798300	13799300	-0.3754323509061335
chr5	13798400	13799400	-0.3966900439698225
chr5	13798500	13799500	-0.5259224125978301
chr5	13798600	13799600	-0.5572750073544563
chr5	13798700	13799700	0.04041039368349345
chr5	13798800	13799800	-0.05377066670586611
chr5	13798900	13799900	-0.1431603778975233
chr5	13799000	13800000	0.3701050908545801
chr5	13799100	13800100	-0.5434745207612106
chr5	13799200	13800200	-0.08288211039345184
chr5	13799300	13800300	0.6527814612943531
chr5	13799400	13800400	0.7655204068927715
chr5	13799500	13800500	0.32204693997958583
chr5	13799600	13800600	0.40951884902102703
chr5	13799700	13800700	0.1226608885424345
chr5	13799800	13800800	0.12368017094718285
chr5	13799900	13800900	0.38214251362597
chr5	13800000	13801000	0.17499959323834724
chr5	13800100	13801100	1.021992562970465
chr5	13800200	13801200	0.6947833673962156
chr5	13800300	13801300	0.3765181790628189
chr5	13800400	13801400	0.5461506190277418
chr5	13800500	13801500	0.9368784631720952
chr5	13800600	13801600	0.9524251157034804
chr5	13800700	13801700	1.1643610747661246
chr5	13800800	13801800	1.5643461679288633
chr5	13800900	13801900	0.9311418889813612
chr5	13801000	13802000	0.662198834218422
chr5	13801100	13802100	0.16939679211228956
chr5	13801200	13802200	0.045514077497315064
chr5	13801300	13802300	0.2648260116143691
chr5	13801400	13802400	-0.3129963589073869
chr5	13801500	13802500	-0.5380206233736309
chr5	13801600	13802600	-0.2674270150306404
chr5	13801700	13802700	-0.4858949059000007
chr5	13801800	13802800	-0.8892136410175856
chr5	13801900	13802900	-0.3452334926180231
chr5	13802000	13803000	0.37832949581112973
chr5	13802100	13803100	0.8755100874344129
chr5	13802200	13803200	0.8294068806890003
chr5	13802300	13803300	0.7473616504276008
chr5	13802400	13803400	0.4902947485900546
chr5	13802500	13803500	1.2082765974164933
chr5	13802600	13803600	1.2626100154309794
chr5	13802700	13803700	1.5955406403218504
chr5	13802800	13803800	2.0591304460034343
chr5	13802900	13803900	1.292701137104501
chr5	13803000	13804000	0.6767530421737399
chr5	13803100	13804100	0.2279645661494779
chr5	13803200	13804200	0.0587343939125941
chr5	13803300	13804300	-0.17227231825678274
chr5	13803400	13804400	0.6350219178422745
chr5	13803500	13804500	0.03788005431527537
chr5	13803600	13804600	-0.27234745764393703
chr5	13803700	13804700	-0.7010279971798634
chr5	13803800	13804800	-1.2771510889191615
chr5	13803900	13804900	-0.8117928519397837
chr5	13804000	13805000	-0.8650267844571091
chr5	13804100	13805100	-0.6582394885745383
chr5	13804200	13805200	-0.5156122254288606
chr5	13804300	13805300	0.3496482183463068
chr5	13804400	13805400	-0.20234118083380606
chr5	13804500	13805500	-0.05528766031402715
chr5	13804600	13805600	0.3366685663928554
chr5	13804700	13805700	0.6096495957685041
chr5	13804800	13805800	1.3240090200381285
chr5	13804900	13805900	1.4120938389162048
chr5	13805000	13806000	1.3207001557611973
chr5	13805100	13806100	1.107808454075813
chr5	13805200	13806200	1.160593277944855
chr5	13805300	13806300	0.9734932697542336
chr5	13805400	13806400	1.4116366528912685
chr5	13805500	13806500	1.1756395920746032
chr5	13805600	13806600	1.4807956056805114
chr5	13805700	13806700	1.1430750765202098
chr5	13805800	13806800	0.5494868246590819
chr5	13805900	13806900	0.12646267813134154
chr5	13806000	13807000	0.15445143675843648
chr5	13806100	13807100	0.4868280911134185
chr5	13806200	13807200	0.1918246993226952
chr5	13806300	13807300	-0.02501872124146055
chr5	13806400	13807400	-0.4786080801916521
chr5	13806500	13807500	-0.5385547998171463
chr5	13806600	13807600	-1.1036433152877367
chr5	13806700	13807700	-0.7622093030071421
chr5	13806800	13807800	-0.8629454388868297
chr5	13806900	13807900	-0.10849389502111116
chr5	13807000	13808000	-0.324006746043906
chr5	13807100	13808100	-0.3189663642870772
chr5	13807200	13808200	0.227240496155974
chr5	13808300	13809300	2.2641251600977617
chr5	13808400	13809400	2.3847584612482566
chr5	13808500	13809500	2.256034329287878
chr5	13808600	13809600	2.856446113489933
chr5	13808700	13809700	3.4271803459040515
chr5	13808800	13809800	3.2292455884068865
chr5	13808900	13809900	2.2468865699356844
chr5	13809000	13810000	1.9670802734137154
chr5	13809100	13810100	2.6694403807253555
chr5	13809200	13810200	2.5264474657964846
chr5	13809300	13810300	3.183536924077832
chr5	13809400	13810400	2.90900862332604
chr5	13809500	13810500	3.266435030655201
chr5	13810600	13811600	0.2271812766072261
chr5	13810700	13811700	0.2111553980323572
chr5	13810800	13811800	0.9633685014291804
chr5	13810900	13811900	1.9766221392173389
chr5	13811000	13812000	1.68756378967746
chr5	13811100	13812100	1.2488296707057271
chr5	13811200	13812200	1.7360299768637453
chr5	13811300	13812300	1.7105951186739785
chr5	13811400	13812400	2.070047854263659
chr5	13811500	13812500	2.55665559407474
chr5	13811600	13812600	2.7477052783389406
chr5	13811700	13812700	2.63441951773678
chr5	13811800	13812800	1.8508142265197511
chr5	13811900	13812900	1.2744514004308038
chr5	13812000	13813000	1.650245030416482
chr5	13812100	13813100	1.9341018846992053
chr5	13812200	13813200	2.4130881662619132
chr5	13812300	13813300	2.3991071856966157
chr5	13812400	13813400	1.964661643560469
chr5	13813200	13814200	0.5759129494486744
chr5	13813300	13814300	-0.09995237418413633
chr5	13813400	13814400	0.22725171531670044
chr5	13813500	13814500	0.057175690478364224
chr5	13813600	13814600	-0.08623544447382367
chr5	13813700	13814700	0.5055716675502623
chr5	13813800	13814800	0.8056451594782359
chr5	13813900	13814900	0.9441493105274796
chr5	13814000	13815000	1.5367734882279032
chr5	13814100	13815100	1.5970409333294735
chr5	13814200	13815200	2.1820460829171724
chr5	13814300	13815300	2.5736824396140827
chr5	13814400	13815400	2.552332834698856
chr5	13814500	13815500	2.2467016719971262
chr5	13814600	13815600	2.6958927844013294
chr5	13814700	13815700	1.9450885441339008
chr5	13814800	13815800	2.0011461240676764
chr5	13814900	13815900	1.8554179156359083
chr5	13815000	13816000	1.6902638441483935
chr5	13815100	13816100	1.797167236270912
chr5	13815200	13816200	1.4429936463899535
chr5	13815300	13816300	1.8416134040061318
chr5	13815400	13816400	2.1046085770566343
chr5	13815500	13816500	2.810192226963146
chr5	13816600	13817600	0.8649833644207223
chr5	13816700	13817700	0.45890670076730794
chr5	13816800	13817800	0.5884832518046365
chr5	13816900	13817900	0.043967138192082936
chr5	13818600	13819600	-1.1009245819117892
chr5	13818700	13819700	-0.11647747186146093
chr5	13818800	13819800	0.20890057908203769
chr5	13818900	13819900	-0.19757156060045028
chr5	13819000	13820000	0.11374245249161215
chr5	13819100	13820100	0.5098959643242874
chr5	13819200	13820200	0.6626603300344859
chr5	13819300	13820300	0.6929868487625029
chr5	13819400	13820400	0.6925855174546257
chr5	13819500	13820500	2.1573358234968003
chr5	13819600	13820600	2.367040500621731
chr5	13819700	13820700	1.6390535235160704
chr5	13820900	13821900	1.7368557635069497
chr5	13821000	13822000	2.0300341938294735
chr5	13821100	13822100	1.9221753802374064
chr5	13821200	13822200	1.0786701709539799
chr5	13821300	13822300	1.1835031883050908
chr5	13821400	13822400	1.4100649663176092
chr5	13821500	13822500	2.482274433750009
chr5	13821600	13822600	2.3448309383100003
chr5	13821700	13822700	2.7342691457959205
chr5	13821800	13822800	2.3931980309086804
chr5	13821900	13822900	2.4776867060740644
chr5	13822000	13823000	2.551230705181984
chr5	13822100	13823100	2.4055877406172597
chr5	13822200	13823200	2.5015149028681507
chr5	13822300	13823300	2.5346999461635003
chr5	13822400	13823400	2.3574126019986887
chr5	13822500	13823500	1.5486909590709932
chr5	13822600	13823600	1.759367158061038
chr5	13822700	13823700	1.7210654504766518
chr5	13822800	13823800	1.656232814788821
chr5	13823400	13824400	0.2590264235468837
chr5	13823500	13824500	0.5186545941812388
chr5	13823600	13824600	0.6356713940754574
chr5	13823700	13824700	0.7226873090954341
chr5	13823800	13824800	1.0516466870341847
chr5	13823900	13824900	1.0454771357439634
chr5	13824000	13825000	1.2336782195642624
chr5	13824100	13825100	1.4115897854516948
chr5	13824200	13825200	1.6763467566497012
chr5	13824300	13825300	1.611155429124884
chr5	13824400	13825400	1.7912028252560734
chr5	13824500	13825500	1.8288820232479208
chr5	13824600	13825600	1.966204956906531
chr5	13824700	13825700	2.331302300298244
chr5	13824800	13825800	2.2140351229721
chr5	13824900	13825900	1.5286619439394094
chr5	13825000	13826000	1.6144250400160443
chr5	13825100	13826100	1.2933961027995768
chr5	13825200	13826200	1.4807893408689636
chr5	13825300	13826300	1.111681555733155
chr5	13825400	13826400	0.8124788502041315
chr5	13825500	13826500	0.9067244272054288
chr5	13825600	13826600	0.028906359188065656
chr5	13825700	13826700	-0.44093971146473615
chr5	13825800	13826800	-0.5294015844368423
chr5	13825900	13826900	0.11464461627722508
chr5	13826000	13827000	-0.054840341297472596
chr5	13826100	13827100	0.276041576861387
chr5	13826200	13827200	-0.0546568152507163
chr5	13826300	13827300	-0.033620204589656484
chr5	13826400	13827400	-0.3108916275297507
chr5	13827500	13828500	0.29019483704847
chr5	13827600	13828600	0.25604660969024273
chr5	13827700	13828700	0.1875487090469709
chr5	13827800	13828800	0.02842731125878989
chr5	13827900	13828900	0.1913710928588838
chr5	13829300	13830300	1.3581276154921729
chr5	13829400	13830400	1.29249547677913
chr5	13829500	13830500	0.5053083454762206
chr5	13829600	13830600	1.1037558446717717
chr5	13829700	13830700	1.4587424515685297
chr5	13829800	13830800	1.8088219551483824
chr5	13829900	13830900	1.874472543863612
chr5	13830000	13831000	1.458291433631608
chr5	13830100	13831100	1.3622310532504434
chr5	13830200	13831200	1.364875146096184
chr5	13830300	13831300	1.6423380120090882
chr5	13830400	13831400	2.088742546411894
chr5	13830500	13831500	2.9848028818919827
chr5	13830600	13831600	3.2871420185918296
chr5	13830700	13831700	3.204287674761969
chr5	13830800	13831800	3.160323947044899
chr5	13830900	13831900	2.816341394693968
chr5	13831000	13832000	2.689672789157863
chr5	13831100	13832100	3.063893151688657
chr5	13831200	13832200	3.0448897998276903
chr5	13831300	13832300	3.1176581802395145
chr5	13831400	13832400	2.647426898492488
chr5	13831500	13832500	2.1677235238331094
chr5	13831600	13832600	1.593425392858154
chr5	13831700	13832700	1.4980287972461894
chr5	13831800	13832800	1.553301905781744
chr5	13831900	13832900	1.6404738600754
chr5	13832000	13833000	2.556956458994333
chr5	13832100	13833100	2.293374592103296
chr5	13832200	13833200	2.1043968516984326
chr5	13834300	13835300	1.0540948006121278
chr5	13834400	13835400	1.2891231102724263
chr5	13834500	13835500	1.6118237634619519
chr5	13834600	13835600	1.924694943821749
chr5	13834700	13835700	2.138184786409315
chr5	13834800	13835800	2.517648507791135
chr5	13834900	13835900	2.985776107047025
chr5	13835000	13836000	2.9670108656639487
chr5	13835100	13836100	3.2594705845168086
chr5	13835200	13836200	2.9042346471193934
chr5	13835300	13836300	2.623865162529185
chr5	13835400	13836400	2.4467695599083643
chr5	13835500	13836500	2.3793564701553804
chr5	13835600	13836600	2.301422218898196
chr5	13835700	13836700	2.1087364924313032
chr5	13835800	13836800	1.5641008197955095
chr5	13835900	13836900	0.86383352656037
chr5	13836000	13837000	0.6183844501815392
chr5	13837800	13838800	2.181566222530694
chr5	13837900	13838900	1.9713532838589225
chr5	13838000	13839000	1.8129773323687672
chr5	13838100	13839100	2.2817031228670897
chr5	13838200	13839200	1.9218101293341696
chr5	13838300	13839300	1.156680313288539
chr5	13838400	13839400	1.1015079963080592
chr5	13838500	13839500	0.4680009365581731
chr5	13838600	13839600	0.06379745707116842
chr5	13838700	13839700	0.07502088724460329
chr5	13838800	13839800	-0.1833184341928852
chr5	13838900	13839900	-0.18565909419608856
chr5	13839000	13840000	-0.20829954402426687
chr5	13839100	13840100	-0.7575832306703892
chr5	13839200	13840200	-0.9061320703004938
chr5	13839700	13840700	2.9499420641029785
chr5	13839800	13840800	3.4876851254629297
chr5	13839900	13840900	3.0791004755087865
chr5	13840000	13841000	2.5695034092647684
chr5	13840100	13841100	2.0884187126691405
chr5	13840200	13841200	2.2338713649665443
chr5	13840300	13841300	2.3164596005251097
chr5	13840400	13841400	2.18648796718438
chr5	13840500	13841500	0.7894628516402069
chr5	13840600	13841600	0.7367557260897094
chr5	13840700	13841700	0.4212634329142004
chr5	13840800	13841800	0.6938223572703549
chr5	13840900	13841900	1.002550893116093
chr5	13842400	13843400	1.6134696393952697
chr5	13842500	13843500	0.991550141593849
chr5	13842600	13843600	0.2057172018373352
chr5	13842700	13843700	-0.04239091791268285
chr5	13842800	13843800	0.2004392558742568
chr5	13842900	13843900	0.1401699533709944
chr5	13843000	13844000	-0.11790819524315442
chr5	13843100	13844100	-0.01597164534603185
chr5	13843200	13844200	-0.8990003680788894
chr5	13844000	13845000	2.8404924119123645
chr5	13844100	13845100	2.8590045534209083
chr5	13844200	13845200	2.7295798640092297
chr5	13844300	13845300	2.6205101027737165
chr5	13844400	13845400	2.562911952769191
chr5	13844500	13845500	2.577436145970065
chr5	13844600	13845600	2.5082033331658837
chr5	13844700	13845700	2.9113919972432405
chr5	13844800	13845800	2.224657869005384
chr5	13845900	13846900	1.4122693563766162
chr5	13846000	13847000	1.2562934350547952
chr5	13846100	13847100	1.5552905638701418
chr5	13846200	13847200	2.2451974041855762
chr5	13846300	13847300	1.961740332820317
chr5	13846400	13847400	1.5994999958773053
chr5	13846500	13847500	1.8034581725944567
chr5	13846600	13847600	1.844711829353504
chr5	13846700	13847700	2.0475007372636367
chr5	13847800	13848800	1.8066460259769053
chr5	13847900	13848900	1.6992139179168482
chr5	13848000	13849000	1.291642948146675
chr5	13848100	13849100	1.1789185151839916
chr5	13848200	13849200	1.0558718061026222
chr5	13848300	13849300	1.3115149050225976
chr5	13848400	13849400	1.42591461810097
chr5	13849100	13850100	0.8782231140680979
chr5	13849200	13850200	1.1620330425092469
chr5	13849300	13850300	1.2287684286989526
chr5	13849400	13850400	1.2227369623503748
chr5	13849500	13850500	1.2508625357517016
chr5	13849600	13850600	1.2266246037897302
chr5	13849700	13850700	1.3545160847608189
chr5	13849800	13850800	2.021086552867467
chr5	13850500	13851500	0.6751364396454577
chr5	13850600	13851600	0.9181564106275
chr5	13850700	13851700	0.8597666238810704
chr5	13850800	13851800	0.4221010714551173
chr5	13850900	13851900	0.4644124888176648
chr5	13851000	13852000	0.7813727985242527
chr5	13851100	13852100	0.9003177757648885
chr5	13851200	13852200	0.8481131797996448
chr5	13851300	13852300	1.4085689930841558
chr5	13851400	13852400	1.2973997484813975
chr5	13851500	13852500	1.2588916625214517
chr5	13851600	13852600	0.9658598139404746
chr5	13853000	13854000	0.43943454870188625
chr5	13853100	13854100	-0.4934394103995728
chr5	13853200	13854200	-0.03276393188704239
chr5	13853300	13854300	-0.5137730014341063
chr5	13853400	13854400	-0.6900995085658707
chr5	13853500	13854500	-0.3520736291721432
chr5	13853600	13854600	-1.1436402465696618
chr5	13853700	13854700	-1.129500806889042
chr5	13853800	13854800	-1.154587627230576
chr5	13853900	13854900	-1.4044732651960388
chr5	13854000	13855000	-1.145602501692931
chr5	13854100	13855100	0.6421058255472215
chr5	13854200	13855200	0.3429364593246034
chr5	13855600	13856600	0.4788803960409024
chr5	13855700	13856700	0.4936303462569263
chr5	13856900	13857900	1.755467467065959
chr5	13857300	13858300	1.5832870270126684
chr5	13857400	13858400	1.265423915022559
chr5	13857500	13858500	1.07181347767655
chr5	13857600	13858600	0.8283920694106003
chr5	13857700	13858700	0.6808251584505375
chr5	13857800	13858800	0.558732553599798
chr5	13858300	13859300	-0.7318904800081737
chr5	13858400	13859400	-1.2696302083521842
chr5	13858500	13859500	-0.35847443750177543
chr5	13858600	13859600	0.048979743872497504
chr5	13858700	13859700	-0.2780706717808287
chr5	13858800	13859800	-0.2058559338268123
chr5	13858900	13859900	-0.6910697603009219
chr5	13859000	13860000	-0.13431980454679707
chr5	13859100	13860100	-0.17505795803022042
chr5	13859200	13860200	0.18313154433232035
chr5	13859300	13860300	0.4045777186108208
chr5	13859400	13860400	1.1796067518152356
chr5	13859500	13860500	1.2599048010695668
chr5	13859600	13860600	0.8081226270977424
chr5	13859700	13860700	0.7313643880794088
chr5	13859800	13860800	1.224805568535406
chr5	13859900	13860900	1.4168973434509835
chr5	13860000	13861000	1.3003816165485513
chr5	13860100	13861100	1.1945645981803092
chr5	13860200	13861200	0.6054325419586979
chr5	13860300	13861300	1.2142743750042584
chr5	13860400	13861400	-0.13263146489947195
chr5	13860500	13861500	-0.4711836238535062
chr5	13860600	13861600	-0.3908404779692419
chr5	13860700	13861700	0.5394283826133822
chr5	13860800	13861800	0.010678441893078492
chr5	13860900	13861900	0.427777840342715
chr5	13862100	13863100	-0.25846741948064234
chr5	13862200	13863200	0.4575273120561716
chr5	13862300	13863300	-0.01727070538218281
chr5	13862400	13863400	0.4729183998885494
chr5	13862500	13863500	1.0163577101981771
chr5	13862600	13863600	1.5195197265601907
chr5	13862700	13863700	1.4828180453082438
chr5	13862800	13863800	1.6285651494663649
chr5	13862900	13863900	1.3969432502461416
chr5	13863000	13864000	1.6327906348078602
chr5	13863100	13864100	2.526147562774487
chr5	13863200	13864200	2.214427918227847
chr5	13863300	13864300	2.9749249653483987
chr5	13863400	13864400	3.0050861312518378
chr5	13863500	13864500	2.9404876186558795
chr5	13863600	13864600	2.958193217262973
chr5	13863700	13864700	3.056654969509964
chr5	13863800	13864800	2.8376556241488835
chr5	13863900	13864900	2.861061014070398
chr5	13864000	13865000	2.1426297800819336
chr5	13864100	13865100	1.7599749107189695
chr5	13865200	13866200	-0.10471190179498564
chr5	13865300	13866300	0.3276584578117741
chr5	13865400	13866400	0.5463928907368102
chr5	13865500	13866500	0.5398873184093879
chr5	13865600	13866600	0.7583897900051038
chr5	13865700	13866700	0.7744572994995156
chr5	13865800	13866800	0.9395277864671576
chr5	13865900	13866900	1.1702251707622446
chr5	13866000	13867000	0.7103730537210133
chr5	13866100	13867100	0.5743783448846733
chr5	13866200	13867200	0.19480255725046866
chr5	13866300	13867300	0.22045711842473434
chr5	13866400	13867400	0.7274612882637234
chr5	13866500	13867500	0.8241065211398162
chr5	13866600	13867600	0.2681435923238533
chr5	13866700	13867700	0.1760010102664232
chr5	13866800	13867800	0.6324659073331977
chr5	13866900	13867900	0.7722228033703555
chr5	13867000	13868000	0.8687364953269496
chr5	13867100	13868100	0.9793084806162544
chr5	13867200	13868200	1.3830484683751825
chr5	13867300	13868300	1.0224490337243848
chr5	13867400	13868400	0.5452128760123414
chr5	13867500	13868500	0.5247753921746937
chr5	13868100	13869100	-0.207442412300736
chr5	13868200	13869200	-0.5004368201254221
chr5	13868300	13869300	-0.2108686035232354
chr5	13868400	13869400	-0.5578490755092603
chr5	13868500	13869500	-0.2256639861353213
chr5	13868600	13869600	0.31649812051871706
chr5	13868700	13869700	0.6690181124563249
chr5	13868800	13869800	1.0057363556602394
chr5	13868900	13869900	1.2237922294281236
chr5	13869000	13870000	0.8371164643244683
chr5	13869100	13870100	0.4809995338152725
chr5	13869200	13870200	0.6736994993344402
chr5	13869300	13870300	0.5724260182232107
chr5	13869400	13870400	0.9913864682162796
chr5	13869500	13870500	1.1569148686397959
chr5	13869600	13870600	0.9946856739485564
chr5	13869700	13870700	0.7100505337134628
chr5	13869800	13870800	0.1677738984371031
chr5	13869900	13870900	0.2198765059877293
chr5	13870000	13871000	0.5681008722880203
chr5	13870100	13871100	1.0446438189991814
chr5	13870200	13871200	1.0556979711645096
chr5	13870300	13871300	0.9197614742780432
chr5	13870400	13871400	0.8347271538020341
chr5	13870500	13871500	0.4124703125096888
chr5	13870600	13871600	0.08054690675412406
chr5	13870700	13871700	-0.069616784140237
chr5	13870800	13871800	0.2807558062314209
chr5	13871400	13872400	-2.575621984793301
chr5	13871500	13872500	-2.290800082215207
chr5	13871600	13872600	-2.1524394520376817
chr5	13871700	13872700	-2.3842903872309047
chr5	13871800	13872800	-2.1543882489380883
chr5	13871900	13872900	-1.9957199001175043
chr5	13872000	13873000	-1.4829073698154716
chr5	13872100	13873100	-0.8166635655950993
chr5	13872200	13873200	-0.4169855168535653
chr5	13872300	13873300	-0.07986387485157442
chr5	13872400	13873400	0.4788259922413013
chr5	13872500	13873500	0.7677591777388477
chr5	13872600	13873600	0.9455403831732188
chr5	13872700	13873700	1.0790046628562189
chr5	13872800	13873800	1.291526107027573
chr5	13872900	13873900	0.9594497362523968
chr5	13873000	13874000	0.37696122916386376
chr5	13873100	13874100	0.4138979824814001
chr5	13873200	13874200	0.3886683175359108
chr5	13873300	13874300	0.16099512427989654
chr5	13873400	13874400	0.004900443413489307
chr5	13873500	13874500	-0.6562073840002322
chr5	13873600	13874600	-0.5474979319349723
chr5	13873700	13874700	0.08887974522211177
chr5	13873800	13874800	0.02535857369332516
chr5	13873900	13874900	0.02742481581202576
chr5	13874000	13875000	0.47735951500109886
chr5	13874100	13875100	0.2706657799093738
chr5	13874200	13875200	0.3388093360450201
chr5	13874300	13875300	0.7230172110173464
chr5	13874400	13875400	0.3835589300307287
chr5	13876400	13877400	0.9071112325051368
chr5	13876500	13877500	1.4514662118419357
chr5	13876600	13877600	1.023979703517952
chr5	13876700	13877700	0.9497251591360316
chr5	13876800	13877800	0.8090933026915872
chr5	13876900	13877900	0.389837751353069
chr5	13877000	13878000	0.9783946837520013
chr5	13877100	13878100	1.3870756585999025
chr5	13877200	13878200	1.1426581461120393
chr5	13877300	13878300	1.011260464858143
chr5	13877400	13878400	0.6081203344328975
chr5	13877500	13878500	0.6233137550874687
chr5	13877600	13878600	0.07521747306124396
chr5	13877700	13878700	0.510417763593501
chr5	13877800	13878800	0.6200972402579961
chr5	13877900	13878900	1.672595471055449
chr5	13878000	13879000	0.9009516770649049
chr5	13878100	13879100	0.543110443048566
chr5	13878200	13879200	0.6388643815577063
chr5	13878300	13879300	0.8393888711427802
chr5	13878400	13879400	1.0659937825689705
chr5	13878500	13879500	0.26201903926890524
chr5	13878600	13879600	1.414128463654009
chr5	13878700	13879700	0.92167412403394
chr5	13878800	13879800	0.5659867725259508
chr5	13878900	13879900	-0.20250660441485396
chr5	13879000	13880000	0.030424935734325642
chr5	13879100	13880100	0.36643873561338025
chr5	13879200	13880200	0.4565955943397888
chr5	13879300	13880300	0.20858777555263688
chr5	13879400	13880400	0.4039466861249907
chr5	13879500	13880500	0.8924192945020473
chr5	13879600	13880600	0.04837447065704175
chr5	13879700	13880700	-0.44454449112198346
chr5	13879800	13880800	0.08887505035040529
chr5	13879900	13880900	0.5345523576867247
chr5	13880000	13881000	0.09827987790807698
chr5	13880100	13881100	-0.5667617300196421
chr5	13880200	13881200	-0.5476698659321024
chr5	13880300	13881300	-0.6644904198526574
chr5	13880400	13881400	-0.9747127535344408
chr5	13880500	13881500	-0.8909443841999242
chr5	13880600	13881600	-0.0004212098961759592
chr5	13880700	13881700	0.7445805860282663
chr5	13880800	13881800	0.8133035126904917
chr5	13880900	13881900	0.5786693334590537
chr5	13881000	13882000	0.03908465311862631
chr5	13881100	13882100	0.8502952458706029
chr5	13881200	13882200	0.7838394624615322
chr5	13881300	13882300	0.9255156874546041
chr5	13881400	13882400	0.817419098311635
chr5	13881500	13882500	0.4529541029766396
chr5	13881600	13882600	0.442268744653529
chr5	13881700	13882700	0.19153789325457604
chr5	13881800	13882800	0.31785480227613405
chr5	13881900	13882900	-0.2251822353203756
chr5	13882000	13883000	0.8400931621698453
chr5	13882100	13883100	-0.3237658710998057
chr5	13882200	13883200	-0.5401331997436717
chr5	13882300	13883300	-0.3361228470754662
chr5	13882400	13883400	0.07199838114879778
chr5	13882500	13883500	0.6275825112645831
chr5	13882600	13883600	0.360870922440976
chr5	13882700	13883700	0.602577027197656
chr5	13882800	13883800	0.36833581152856304
chr5	13882900	13883900	0.7610357198520125
chr5	13883000	13884000	0.21753377130447962
chr5	13883100	13884100	1.1430993666007925
chr5	13883200	13884200	1.2731307731405432
chr5	13883300	13884300	1.2447784969642577
chr5	13883400	13884400	1.491546227379373
chr5	13883500	13884500	1.4718462481229186
chr5	13883600	13884600	2.190159731875913
chr5	13883700	13884700	2.3383430065084947
chr5	13883800	13884800	2.5022257617250907
chr5	13883900	13884900	2.7287613665411206
chr5	13884000	13885000	3.437499903967679
chr5	13884100	13885100	3.300706761030616
chr5	13884200	13885200	3.550714842898369
chr5	13884900	13885900	0.7812128511150123
chr5	13885000	13886000	0.3822232922825095
chr5	13885100	13886100	1.1397406304566609
chr5	13886100	13887100	1.5843701039618174
chr5	13886200	13887200	2.383399874203765
chr5	13886300	13887300	1.9626425792406808
chr5	13886400	13887400	1.4593752856977442
chr5	13886500	13887500	1.2212168691485996
chr5	13886600	13887600	1.9980415947588064
chr5	13886700	13887700	1.902251222108542
chr5	13886800	13887800	1.9270458457960649
chr5	13886900	13887900	2.171390974185716
chr5	13887000	13888000	1.6030214394793425
chr5	13887100	13888100	1.9465299061999064
chr5	13887200	13888200	1.7918513126996582
chr5	13887300	13888300	2.001577495088492
chr5	13887400	13888400	2.5819789820820684
chr5	13887500	13888500	3.201911638538632
chr5	13887600	13888600	3.2028390012316446
chr5	13887700	13888700	3.284954520751535
chr5	13887800	13888800	3.0941044378578835
chr5	13887900	13888900	2.992295145237624
chr5	13888000	13889000	3.034378543198563
chr5	13888100	13889100	2.799234033350203
chr5	13888200	13889200	2.39679524842673
chr5	13888300	13889300	2.512939895241924
chr5	13888400	13889400	2.3880239720013643
chr5	13888500	13889500	2.0889016488050784
chr5	13888600	13889600	2.426830813451061
chr5	13888700	13889700	2.209699613962341
chr5	13888800	13889800	1.626964521904773
chr5	13888900	13889900	1.6774016214934304
chr5	13889000	13890000	1.4960539186055337
chr5	13889100	13890100	1.9543653905680125
chr5	13889200	13890200	2.6811053926116526
chr5	13889300	13890300	2.8512671291681246
chr5	13889400	13890400	2.9275848135833904
chr5	13889500	13890500	2.1056674563640527
chr5	13889600	13890600	0.7031682339813592
chr5	13889700	13890700	0.8711955255596822
chr5	13889800	13890800	0.8168292263830091
chr5	13889900	13890900	0.5600050712325726
chr5	13890000	13891000	0.1764980543481786
chr5	13890100	13891100	-0.1150607608321958
chr5	13890200	13891200	-0.7501725140590259
chr5	13890300	13891300	-0.8042971707108173
chr5	13890400	13891400	-1.1115053262029706
chr5	13890500	13891500	-0.2083746562086794
chr5	13890600	13891600	0.6400122269606761
chr5	13890700	13891700	0.7906659259279356
chr5	13890800	13891800	0.91116541602121
chr5	13890900	13891900	1.3376376577391422
chr5	13891000	13892000	1.9257505492495406
chr5	13891100	13892100	1.8102029297195341
chr5	13891200	13892200	1.9136075860420627
chr5	13891300	13892300	1.6209024525768891
chr5	13891400	13892400	1.7291088155449277
chr5	13891500	13892500	1.3421714177059796
chr5	13891600	13892600	1.418590711809096
chr5	13891700	13892700	1.0886154228903628
chr5	13892400	13893400	0.4828874611675109
chr5	13892500	13893500	1.2986141323785978
chr5	13892600	13893600	1.7613117336085558
chr5	13892700	13893700	1.9341956678193244
chr5	13892800	13893800	2.5975659450870348
chr5	13892900	13893900	2.4898012968806214
chr5	13893000	13894000	2.5769174032487863
chr5	13893100	13894100	2.7991079303156603
chr5	13893200	13894200	3.5312640060922234
chr5	13893300	13894300	3.4553158999277986
chr5	13893400	13894400	3.4640095800184056
chr5	13893500	13894500	2.9175858153324783
chr5	13893600	13894600	2.5075657693536724
chr5	13893700	13894700	2.4811600375194334
chr5	13893800	13894800	2.1533841275603964
chr5	13893900	13894900	2.2622464045540163
chr5	13894000	13895000	2.4302449483392365
chr5	13895300	13896300	-0.5930670088120712
chr5	13895400	13896400	0.04456454381514401
chr5	13895500	13896500	-0.4349410549807461
chr5	13895600	13896600	-0.3645045036764137
chr5	13895700	13896700	-0.4392863617015711
chr5	13895800	13896800	-0.1405418596088633
chr5	13895900	13896900	-0.2354708100748025
chr5	13896000	13897000	0.18326384192820258
chr5	13896100	13897100	0.152072801392074
chr5	13896200	13897200	0.05278568955637905
chr5	13898700	13899700	2.906444239616607
chr5	13898800	13899800	2.7411206224307536
chr5	13898900	13899900	3.5654639247189683
chr5	13899000	13900000	3.6558838404740173
chr5	13899100	13900100	3.171310428636733
chr5	13899200	13900200	2.7688622272218546
chr5	13899300	13900300	2.566348333183332
chr5	13899400	13900400	1.6548667922224094
chr5	13899500	13900500	1.408730895754824
chr5	13899600	13900600	0.9017973571538116
chr5	13899700	13900700	0.8790256236913374
chr5	13899800	13900800	1.1167125514453424
chr5	13899900	13900900	-0.02451521251895884
chr5	13900000	13901000	-0.4983346217431159
chr5	13900100	13901100	0.14640574665209302
chr5	13900200	13901200	0.4701410344916108
chr5	13900300	13901300	0.5210167619641108
chr5	13900400	13901400	1.0937944633691752
chr5	13900500	13901500	1.2701370410289272
chr5	13900600	13901600	1.3329184977678872
chr5	13900700	13901700	1.1212769623703924
chr5	13900800	13901800	1.1836695723123254
chr5	13900900	13901900	1.7900739944391808
chr5	13901000	13902000	1.9744233177655728
chr5	13901100	13902100	1.6589583026308004
chr5	13901200	13902200	1.7055965182414945
chr5	13901300	13902300	1.6881021572995067
chr5	13901400	13902400	0.9426735174374894
chr5	13901500	13902500	0.7187910401587404
chr5	13901600	13902600	0.3565046222311519
chr5	13901700	13902700	0.4465776779680936
chr5	13901800	13902800	-0.3617170682766641
chr5	13901900	13902900	-0.7624570043583871
chr5	13902000	13903000	-1.2504043629673822
chr5	13902100	13903100	-0.9654693027933098
chr5	13902200	13903200	-1.1147794629527268
chr5	13902300	13903300	-1.0147791322345254
chr5	13902400	13903400	-0.9539364763719301
chr5	13902500	13903500	-1.5442826709334312
chr5	13902600	13903600	-1.3662260289363692
chr5	13902700	13903700	-1.2559452434763678
chr5	13902800	13903800	-0.5622435501478049
chr5	13902900	13903900	-0.09957457771381033
chr5	13903000	13904000	-0.08417529946505507
chr5	13903100	13904100	0.029165452196199718
chr5	13903200	13904200	0.5557562733684541
chr5	13903300	13904300	0.3278597142864432
chr5	13903400	13904400	0.6002182134876236
chr5	13903500	13904500	1.5410221974192206
chr5	13903600	13904600	1.612558388814591
chr5	13903700	13904700	1.8296486331915391
chr5	13903800	13904800	2.002333376565044
chr5	13903900	13904900	1.3664828526715276
chr5	13904000	13905000	1.8197887964001949
chr5	13904100	13905100	1.5451783030005737
chr5	13904200	13905200	1.1915041932904815
chr5	13904300	13905300	1.4640367382149513
chr5	13904400	13905400	1.2270854483591418
chr5	13904500	13905500	0.7319437838637529
chr5	13904600	13905600	0.8610982795136691
chr5	13904700	13905700	0.784659752454271
chr5	13904800	13905800	-0.6087960495803093
chr5	13904900	13905900	0.061150659784772375
chr5	13905000	13906000	0.5174562166133555
chr5	13905100	13906100	0.92993743516939
chr5	13905200	13906200	0.0320859953547964
chr5	13905300	13906300	0.5887166616569077
chr5	13905400	13906400	0.2260616083078514
chr5	13905500	13906500	0.2716448866260856
chr5	13905600	13906600	0.10349181616036546
chr5	13905700	13906700	-0.2207607992414003
chr5	13905800	13906800	0.7993367973795608
chr5	13905900	13906900	0.4495064577522191
chr5	13906000	13907000	0.3920398889076565
chr5	13906100	13907100	0.3582595848835465
chr5	13906200	13907200	1.6816612770835475
chr5	13906300	13907300	1.4354232319960367
chr5	13906400	13907400	2.9920385860891043
chr5	13906500	13907500	2.4315006954064082
chr5	13906600	13907600	2.5839017278821728
chr5	13906700	13907700	2.3431065940321663
chr5	13906800	13907800	2.6012335903908164
chr5	13906900	13907900	2.7963641271565627
chr5	13907000	13908000	2.434374014535967
chr5	13907100	13908100	2.595449831466441
chr5	13907200	13908200	2.606021206310522
chr5	13907300	13908300	2.435494905925798
chr5	13907400	13908400	1.3268347015325852
chr5	13907500	13908500	1.0857142148521222
chr5	13907600	13908600	0.9122099794397696
chr5	13907700	13908700	1.503659394473276
chr5	13907800	13908800	0.8637077185122929
chr5	13907900	13908900	1.1783438407067457
chr5	13908000	13909000	1.418458727175422
chr5	13908100	13909100	0.9936564290752036
chr5	13908200	13909200	1.0756145716144547
chr5	13908300	13909300	1.0664941421339147
chr5	13908400	13909400	1.0944984348004243
chr5	13908500	13909500	1.5534118429907562
chr5	13908600	13909600	1.9005452023763985
chr5	13908700	13909700	1.7697086821376733
chr5	13908800	13909800	1.9539337945296733
chr5	13908900	13909900	1.2956664583086788
chr5	13909000	13910000	1.161176833390126
chr5	13909100	13910100	1.069330623671513
chr5	13909200	13910200	1.0747293714743047
chr5	13909300	13910300	1.5949333655433118
chr5	13909400	13910400	1.6257806607627239
chr5	13909500	13910500	1.8434439163570744
chr5	13909600	13910600	1.4535479370981983
chr5	13909700	13910700	1.0913188063007078
chr5	13909800	13910800	1.6989303873371997
chr5	13909900	13910900	1.6960281482620916
chr5	13910000	13911000	1.9217556198143146
chr5	13910100	13911100	2.0176684095074133
chr5	13910200	13911200	1.7761826714681501
chr5	13910300	13911300	0.9636795823068659
chr5	13910400	13911400	0.5366023852226308
chr5	13910500	13911500	0.3171461178930925
chr5	13910600	13911600	0.4041804196640508
chr5	13910700	13911700	0.450256394119711
chr5	13910800	13911800	-0.12455311546495568
chr5	13911200	13912200	-0.7248702066079143
chr5	13911300	13912300	-0.3315639940785725
chr5	13911400	13912400	0.03617706214839438
chr5	13911500	13912500	0.6158853065311859
chr5	13911600	13912600	0.628236331703817
chr5	13911700	13912700	0.6098798814779852
chr5	13911800	13912800	0.6486255622562533
chr5	13911900	13912900	0.8065268395635767
chr5	13912000	13913000	1.3563071897453018
chr5	13912100	13913100	1.1757176195967496
chr5	13912200	13913200	0.9675607665796692
chr5	13912300	13913300	0.5992937434363863
chr5	13912400	13913400	0.8301588946117915
chr5	13913400	13914400	0.9117475544416966
chr5	13913500	13914500	1.5652823796562587
chr5	13913600	13914600	1.7306929504031672
chr5	13913700	13914700	1.9599348672661987
chr5	13913800	13914800	2.182510508427184
chr5	13913900	13914900	2.0855462090392782
chr5	13914000	13915000	2.4216858560845798
chr5	13914100	13915100	2.407983224761921
chr5	13914200	13915200	1.7201481976023758
chr5	13914300	13915300	1.9408040690716208
chr5	13914400	13915400	1.3798715560387154
chr5	13914500	13915500	0.5844052759609056
chr5	13914600	13915600	0.9021415044541422
chr5	13914700	13915700	1.1620390894146555
chr5	13914800	13915800	1.1861536052175397
chr5	13914900	13915900	1.5337917529531768
chr5	13915000	13916000	1.4494064738416421
chr5	13915100	13916100	1.4087646441293296
chr5	13915200	13916200	1.8701799908280403
chr5	13915300	13916300	1.9334475102029591
chr5	13915400	13916400	1.8641883937801125
chr5	13915500	13916500	1.9126797777580369
chr5	13915600	13916600	1.5511775417888327
chr5	13915700	13916700	0.9928073539079753
chr5	13915800	13916800	0.4731746567474762
chr5	13915900	13916900	0.07053112192684098
chr5	13916000	13917000	-0.6925712055572815
chr5	13916100	13917100	-0.3951548310579414
chr5	13916200	13917200	-0.24098294721031402
chr5	13916300	13917300	-0.2583053589709667
chr5	13916400	13917400	0.6197071333923757
chr5	13916500	13917500	0.9410174451479848
chr5	13916600	13917600	1.4145540133421963
chr5	13916700	13917700	1.7594768925561688
chr5	13916800	13917800	2.316913466380173
chr5	13916900	13917900	2.8502561229961962
chr5	13917000	13918000	3.4384095854127437
chr5	13917100	13918100	3.485384272678709
chr5	13917200	13918200	3.2100188611984515
chr5	13917300	13918300	3.406862197073972
chr5	13917400	13918400	3.4587606863268054
chr5	13917500	13918500	3.4972617591483663
chr5	13917600	13918600	3.3640362346288533
chr5	13917700	13918700	3.4866632154469985
chr5	13917800	13918800	3.095198188997703
chr5	13917900	13918900	2.6070741288951567
chr5	13918000	13919000	3.0593058745337474
chr5	13918100	13919100	2.9357780935908298
chr5	13918200	13919200	3.3103734861497003
chr5	13918300	13919300	2.296432763791276
chr5	13918400	13919400	2.0612483384649942
chr5	13918500	13919500	2.0972470208274707
chr5	13918600	13919600	1.659734852167546
chr5	13918700	13919700	0.9525820482987588
chr5	13918800	13919800	1.725914465602034
chr5	13918900	13919900	1.6932739921677644
chr5	13919000	13920000	1.4330768110701346
chr5	13919100	13920100	1.3956833786042242
chr5	13919200	13920200	1.2524125906680983
chr5	13919300	13920300	2.100127251925064
chr5	13919400	13920400	1.5282842349360173
chr5	13919500	13920500	1.4686532833980257
chr5	13919600	13920600	1.4804806579911607
chr5	13919700	13920700	2.118874409826412
chr5	13919800	13920800	1.5076825125986113
chr5	13919900	13920900	2.101195262780643
chr5	13920000	13921000	1.3776621671818408
chr5	13920100	13921100	0.8283656479015264
chr5	13920200	13921200	0.2267338512422148
chr5	13920300	13921300	0.3795285014414727
chr5	13920400	13921400	0.4525325857413366
chr5	13922800	13923800	-0.1523624692347039
chr5	13922900	13923900	-0.16710059238246971
chr5	13923000	13924000	0.6180935355704018
chr5	13923100	13924100	1.1130363719544034
chr5	13923200	13924200	1.5545617065538022
chr5	13923300	13924300	1.7123759385463353
chr5	13923400	13924400	1.849061481475488
chr5	13923500	13924500	2.4976450807505293
chr5	13923600	13924600	2.453880651383177
chr5	13924400	13925400	1.5928652203883449
chr5	13924500	13925500	0.7204025606580142
chr5	13924600	13925600	0.5335235505568856
chr5	13924700	13925700	0.6678727551898143
chr5	13924800	13925800	1.0665791694672435
chr5	13924900	13925900	1.1063128810880778
chr5	13925000	13926000	0.7233381657755404
chr5	13925100	13926100	0.2229909302004688
chr5	13925200	13926200	0.4192943246224712
chr5	13925300	13926300	1.153736868618011
chr5	13925400	13926400	1.2295804134809334
chr5	13925500	13926500	1.5681790776911853
chr5	13925600	13926600	1.6038424905397368
chr5	13925700	13926700	1.1925104202635488
chr5	13925800	13926800	0.903950297034974
chr5	13925900	13926900	1.4329436134847522
chr5	13926500	13927500	-0.07387285342868473
chr5	13926600	13927600	-0.4621414572031802
chr5	13926700	13927700	-0.21117132837596875
chr5	13926800	13927800	0.16852362863838488
chr5	13926900	13927900	-0.0489069237858379
chr5	13927000	13928000	0.34688022098031496
chr5	13927100	13928100	0.9979523050815444
chr5	13927200	13928200	0.6696434825717471
chr5	13927300	13928300	0.7917851762984714
chr5	13927400	13928400	1.2356911462783602
chr5	13927500	13928500	1.6818280256365503
chr5	13927600	13928600	2.5722235086468497
chr5	13927700	13928700	2.525836380858309
chr5	13927800	13928800	2.27619227781014
chr5	13927900	13928900	2.64512786173277
chr5	13928000	13929000	2.4424838742832753
chr5	13928100	13929100	2.0117003152236554
chr5	13928200	13929200	2.6637147577240605
chr5	13928300	13929300	2.177855650241999
chr5	13928400	13929400	2.0564920974474323
chr5	13928500	13929500	1.6339351021000397
chr5	13928600	13929600	0.8848227683905737
chr5	13928700	13929700	1.1976638428980684
chr5	13928800	13929800	1.0188088976980538
chr5	13928900	13929900	0.8719523002316597
chr5	13929000	13930000	1.0963510987191345
chr5	13929100	13930100	0.5286844515752228
chr5	13929200	13930200	0.7141680517242993
chr5	13929300	13930300	0.7957494085551882
chr5	13929400	13930400	1.192068364089329
chr5	13929500	13930500	1.0234497882414733
chr5	13929600	13930600	1.265677771146526
chr5	13929700	13930700	1.1577286695545916
chr5	13929800	13930800	1.8551102665395718
chr5	13929900	13930900	1.8497607395122388
chr5	13930000	13931000	1.5471281683546987
chr5	13930100	13931100	2.494984769719099
chr5	13930200	13931200	2.3668610075882697
chr5	13930300	13931300	2.361893066654558
chr5	13930400	13931400	1.900062361327396
chr5	13930500	13931500	2.1961059323588152
chr5	13930600	13931600	1.8866220955470288
chr5	13930700	13931700	1.4330932896973336
chr5	13931400	13932400	0.7166775766967053
chr5	13931500	13932500	1.1409144442287211
chr5	13931600	13932600	1.2485914175694188
chr5	13931700	13932700	1.2474807437466442
chr5	13931800	13932800	1.3525250027917188
chr5	13931900	13932900	1.4610625766535876
chr5	13932000	13933000	1.5340440649124178
chr5	13932100	13933100	1.62176247346902
chr5	13932200	13933200	1.5236457880475514
chr5	13932300	13933300	0.7170901254599545
chr5	13932400	13933400	0.9429294285252936
chr5	13932500	13933500	0.5918931611244226
chr5	13932600	13933600	1.1270617299362864
chr5	13932700	13933700	1.5095809681547796
chr5	13933800	13934800	1.2934333640318147
chr5	13933900	13934900	1.0207267969282985
chr5	13934000	13935000	0.34870261365557986
chr5	13934100	13935100	-0.2012889647279766
chr5	13934200	13935200	-0.02670436587270892
chr5	13934300	13935300	0.7192308222729287
chr5	13934400	13935400	0.3436331185256032
chr5	13934500	13935500	0.459807711955455
chr5	13934600	13935600	0.4125617020959021
chr5	13934700	13935700	-0.08697648340893868
chr5	13934800	13935800	-0.2346464321054217
chr5	13934900	13935900	-0.423820547792904
chr5	13935000	13936000	-0.1957311966558801
chr5	13935100	13936100	0.5042019768068362
chr5	13935200	13936200	0.3094629304094884
chr5	13935300	13936300	0.4114976439688045
chr5	13935400	13936400	0.19978498904535533
chr5	13935500	13936500	0.6002738232606485
chr5	13935600	13936600	1.3136534769253636
chr5	13935700	13936700	1.1135560873071446
chr5	13935800	13936800	0.9821706206320008
chr5	13935900	13936900	1.0516066121010428
chr5	13936000	13937000	1.0793072493037912
chr5	13936100	13937100	0.6418411295220389
chr5	13936200	13937200	0.7257068975093106
chr5	13936300	13937300	0.2619636292921473
chr5	13936400	13937400	0.6232242733553406
chr5	13936500	13937500	0.25486184204949514
chr5	13936600	13937600	-0.7493745697633538
chr5	13936700	13937700	-0.4291595401058904
chr5	13937200	13938200	1.1074637360458734
chr5	13937300	13938300	1.4771008294915058
chr5	13937400	13938400	0.9600505606145991
chr5	13937500	13938500	0.40051739580545226
chr5	13937600	13938600	0.7423782802851152
chr5	13937700	13938700	0.18880358483879084
chr5	13937800	13938800	0.5639523223866624
chr5	13937900	13938900	0.219323343089495
chr5	13938000	13939000	-0.5628914357443429
chr5	13938100	13939100	-0.5509060303272497
chr5	13938200	13939200	-0.6167084881863243
chr5	13938300	13939300	-0.8690136128940263
chr5	13938400	13939400	-0.7819371512584367
chr5	13938500	13939500	-0.1626871940623001
chr5	13938600	13939600	-0.5503803082015583
chr5	13938700	13939700	0.2427193344883692
chr5	13938800	13939800	0.33665492422334714
chr5	13938900	13939900	0.9831290744174062
chr5	13939000	13940000	1.7014405392241032
chr5	13939100	13940100	1.47705580586021
chr5	13939200	13940200	1.0074386427602209
chr5	13939300	13940300	1.2617881296833382
chr5	13939400	13940400	1.8824470148131736
chr5	13939500	13940500	1.903903532838508
chr5	13939600	13940600	2.163886617022708
chr5	13939700	13940700	2.072937425972153
chr5	13939800	13940800	2.114853534708776
chr5	13939900	13940900	1.730801172228471
chr5	13940000	13941000	1.5400150279975393
chr5	13940100	13941100	1.8431660490126696
chr5	13940200	13941200	1.8624410735791543
chr5	13940300	13941300	1.411708064435603
chr5	13940400	13941400	0.839748571596004
chr5	13940500	13941500	0.4740558899454681
chr5	13941500	13942500	0.5823383992470644
chr5	13941600	13942600	1.0692296299553488
chr5	13941700	13942700	0.8785590010338832
chr5	13941800	13942800	1.0454862752387668
chr5	13941900	13942900	1.65384169578825
chr5	13942000	13943000	2.1674371530516687
chr5	13942100	13943100	1.7184110419261092
chr5	13942200	13943200	1.9095271319512817
chr5	13942300	13943300	2.0718422933327925
chr5	13942400	13943400	2.0699229778353847
chr5	13942500	13943500	2.054762828838113
chr5	13942600	13943600	2.1059209841160533
chr5	13942700	13943700	2.4377961895474045
chr5	13942800	13943800	1.908063925577034
chr5	13942900	13943900	0.9586661690677812
chr5	13943000	13944000	0.9634405620873151
chr5	13943100	13944100	1.6834838190478187
chr5	13943200	13944200	1.4110567639655232
chr5	13943300	13944300	1.106849781924657
chr5	13943400	13944400	1.1001817631261217
chr5	13943500	13944500	1.0022632276352066
chr5	13943600	13944600	0.9704416734619548
chr5	13943700	13944700	1.198304089188542
chr5	13943800	13944800	2.0228115995765568
chr5	13943900	13944900	2.2140192014413427
chr5	13944000	13945000	2.0132042797856347
chr5	13944100	13945100	1.2598044152140706
chr5	13944200	13945200	1.147662751672289
chr5	13944300	13945300	1.807949884018481
chr5	13944400	13945400	1.9301664666621985
chr5	13944500	13945500	2.1073483817450223
chr5	13944600	13945600	2.0593638836504717
chr5	13944700	13945700	1.7856180643510042
chr5	13944800	13945800	1.7937804386711165
chr5	13944900	13945900	2.4938294078671475
chr5	13945000	13946000	2.1647421808374396
chr5	13945100	13946100	2.6001879078732832
chr5	13945200	13946200	2.5570402848553844
chr5	13945300	13946300	2.8557781630308123
chr5	13945400	13946400	2.392715384070251
chr5	13945500	13946500	1.927566317173546
chr5	13945600	13946600	2.1557109421416234
chr5	13945700	13946700	2.1806457324110786
chr5	13945800	13946800	1.9189144867318
chr5	13945900	13946900	1.2958131407238376
chr5	13946000	13947000	1.1194828616565515
chr5	13946100	13947100	1.312833647370357
chr5	13946200	13947200	1.6465078288246322
chr5	13946300	13947300	0.7784265711479499
chr5	13946400	13947400	1.1401876015226255
chr5	13946500	13947500	1.6915940434966314
chr5	13946600	13947600	1.0562693702768626
chr5	13946700	13947700	1.255147957946129
chr5	13946800	13947800	1.4506532260075662
chr5	13946900	13947900	1.43567911704493
chr5	13947000	13948000	1.4229165918884126
chr5	13947100	13948100	1.2618444035590342
chr5	13947200	13948200	1.184130500631028
chr5	13947300	13948300	2.0157140625882533
chr5	13947400	13948400	1.7175333123902186
chr5	13947500	13948500	1.8513501964734715
chr5	13947600	13948600	2.0105990691598707
chr5	13947700	13948700	1.6897395060466804
chr5	13947800	13948800	1.789988091146811
chr5	13947900	13948900	1.4808380027349786
chr5	13948000	13949000	1.2887200030961812
chr5	13948100	13949100	1.3918836903142082
chr5	13948200	13949200	1.4061519777976623
chr5	13948300	13949300	0.2873753438674544
chr5	13948400	13949400	-0.1055617869777308
chr5	13948500	13949500	-0.8948467702299733
chr5	13948600	13949600	-0.8670662380365135
chr5	13948700	13949700	-0.8019542302606328
chr5	13948800	13949800	-1.3816273566518629
chr5	13948900	13949900	-1.4572716750249837
chr5	13949000	13950000	-0.26904618627125015
chr5	13949100	13950100	-0.6177178366920308
chr5	13949200	13950200	-0.5558076709788488
chr5	13949300	13950300	-0.29187732941041883
chr5	13949400	13950400	0.41707951113529
chr5	13949500	13950500	0.9867192579792384
chr5	13949600	13950600	1.3436348240099234
chr5	13949700	13950700	1.3729557511130948
chr5	13949800	13950800	1.714416479267589
chr5	13949900	13950900	2.001612632762164
chr5	13950000	13951000	1.3880904694306064
chr5	13950100	13951100	0.939112064750124
chr5	13950200	13951200	0.8717307527114433
chr5	13951500	13952500	1.1407015555162534
chr5	13951600	13952600	0.8914666078979504
chr5	13951700	13952700	1.4096322121349203
chr5	13951800	13952800	0.6787219338320029
chr5	13951900	13952900	0.25559334733780226
chr5	13952000	13953000	0.6146871141635087
chr5	13952100	13953100	0.2367311672602213
chr5	13952200	13953200	0.05373538420185021
chr5	13952300	13953300	-0.2801634329584066
chr5	13952400	13953400	-0.40251870308214177
chr5	13952500	13953500	-1.0162091711094172
chr5	13952600	13953600	-0.8179656499047958
chr5	13952700	13953700	-1.2571892318576563
chr5	13952800	13953800	-0.3981913376662537
chr5	13952900	13953900	0.4645071853394208
chr5	13953000	13954000	0.18138535100860662
chr5	13953100	13954100	0.13635665551778034
chr5	13953200	13954200	0.3482017648316893
chr5	13953300	13954300	0.5860861508132205
chr5	13953400	13954400	0.5424352172615498
chr5	13953500	13954500	0.6873183017996592
chr5	13953600	13954600	0.5862638615848479
chr5	13953700	13954700	0.9796645001409464
chr5	13953800	13954800	1.2098283366410778
chr5	13953900	13954900	1.002460357045873
chr5	13954000	13955000	1.319600759587503
chr5	13954100	13955100	2.341958003627948
chr5	13954200	13955200	2.0954267439635057
chr5	13954300	13955300	2.103991748956976
chr5	13954400	13955400	1.5982257357932494
chr5	13954500	13955500	1.8060058196567037
chr5	13954600	13955600	1.6336924757337286
chr5	13954700	13955700	0.9155777559011996
chr5	13954800	13955800	0.017110489358410964
chr5	13954900	13955900	-0.13757456264726506
chr5	13955000	13956000	-0.08971605232116761
chr5	13955100	13956100	-0.35102479572451456
chr5	13955200	13956200	0.3546056870746637
chr5	13955300	13956300	0.30069974061692056
chr5	13955400	13956400	0.7640760107457667
chr5	13955500	13956500	0.5469868021699434
chr5	13955600	13956600	0.7381945454932725
chr5	13955700	13956700	0.7081745062970731
chr5	13955800	13956800	1.3063888579523866
chr5	13955900	13956900	1.2406901930070224
chr5	13956000	13957000	1.314236999333581
chr5	13956100	13957100	0.8970755029362881
chr5	13956200	13957200	0.3699307657703057
chr5	13956300	13957300	0.08261336109897835
chr5	13956400	13957400	0.23921126319092265
chr5	13956500	13957500	0.4943852453035201
chr5	13956600	13957600	0.4877702214710408
chr5	13956700	13957700	0.6297689594137389
chr5	13956800	13957800	0.3212002630909865
chr5	13956900	13957900	0.09498887633519301
chr5	13957000	13958000	-0.3708865091122102
chr5	13957100	13958100	-0.6067562948802773
chr5	13957200	13958200	-0.7045128184343271
chr5	13957300	13958300	-0.6470696618226854
chr5	13957400	13958400	-0.5952058286577055
chr5	13957500	13958500	-1.136004488208116
chr5	13957600	13958600	-1.8106309516053951
chr5	13957700	13958700	-1.7900897415040051
chr5	13957800	13958800	-1.8950995351758395
chr5	13957900	13958900	-1.8083795788125552
chr5	13958000	13959000	-1.9752147012049577
chr5	13958100	13959100	-1.6561478278690105
chr5	13958200	13959200	-1.6089500811600022
chr5	13958800	13959800	1.2884968212673156
chr5	13958900	13959900	1.3306427438309465
chr5	13959000	13960000	0.880667424570601
chr5	13959100	13960100	0.9469535362165492
chr5	13959200	13960200	0.9031123047098886
chr5	13959300	13960300	0.4771701568052234
chr5	13959400	13960400	0.7525585947991901
chr5	13959500	13960500	1.1202861544249452
chr5	13959600	13960600	0.9863647922330644
chr5	13959700	13960700	1.4356809471630878
chr5	13959800	13960800	1.3841113385225048
chr5	13959900	13960900	1.683468784126772
chr5	13960000	13961000	1.7664467692416392
chr5	13960100	13961100	2.1258347242535227
chr5	13960200	13961200	1.375896770631144
chr5	13960300	13961300	2.1674673597553804
chr5	13960400	13961400	2.010691363911349
chr5	13960500	13961500	1.193656734337568
chr5	13960600	13961600	1.306709407651389
chr5	13960700	13961700	0.3653853977414126
chr5	13960800	13961800	0.13094948221178082
chr5	13960900	13961900	-0.10047915648309197
chr5	13961000	13962000	0.14106879550921494
chr5	13961100	13962100	-0.4415315903185851
chr5	13961200	13962200	0.2140416646684748
chr5	13961300	13962300	-0.3807214782285127
chr5	13961400	13962400	-0.6545514277338326
chr5	13961500	13962500	-0.38141471280746403
chr5	13962000	13963000	2.2032014466972725
chr5	13962100	13963100	2.359541228993506
chr5	13962200	13963200	2.4399639620518405
chr5	13962300	13963300	2.7279899251797013
chr5	13962400	13963400	3.0239111492300617
chr5	13962500	13963500	3.166824508481381
chr5	13962600	13963600	3.5680448617229503
chr5	13962700	13963700	3.4147077809256063
chr5	13962800	13963800	3.1470472258098288
chr5	13962900	13963900	3.277234810076306
chr5	13963000	13964000	2.913049980733451
chr5	13963100	13964100	2.509094794075561
chr5	13963200	13964200	2.2667180791537604
chr5	13963300	13964300	2.0570061054047017
chr5	13963400	13964400	2.250915648030216
chr5	13963500	13964500	2.1293010319147267
chr5	13963600	13964600	1.7770288185465408
chr5	13963700	13964700	1.3128764250780949
chr5	13963800	13964800	0.8523074556881458
chr5	13963900	13964900	0.31983272771766924
chr5	13964000	13965000	0.23163293246867886
chr5	13964100	13965100	0.6008629921166312
chr5	13964200	13965200	1.002749541539542
chr5	13964300	13965300	1.0409073440246062
chr5	13964400	13965400	0.029297473157677764
chr5	13964500	13965500	0.27491575333000395
chr5	13964600	13965600	-0.2266793712744857
chr5	13964700	13965700	0.2100669524100504
chr5	13964800	13965800	1.1982209571233868
chr5	13964900	13965900	1.6088194830685711
chr5	13965000	13966000	1.7224389187249276
chr5	13965100	13966100	1.675594423401645
chr5	13965200	13966200	1.62145787432942
chr5	13965300	13966300	1.4769933429285178
chr5	13965400	13966400	2.071823399194113
chr5	13965500	13966500	1.7766505272588806
chr5	13965600	13966600	2.34199637273326
chr5	13965700	13966700	1.6263697807820428
chr5	13967500	13968500	2.0892445708530025
chr5	13967600	13968600	2.3336930105310394
chr5	13967700	13968700	2.5741437631648134
chr5	13967800	13968800	2.226502744195756
chr5	13967900	13968900	1.9832834380890023
chr5	13968000	13969000	1.8050883837709255
chr5	13968100	13969100	1.5738774739399009
chr5	13968200	13969200	1.6175223589173082
chr5	13968300	13969300	0.7860305996712653
chr5	13968400	13969400	1.1817436137566624
chr5	13968500	13969500	0.5235194022684737
chr5	13968600	13969600	0.3833523164919912
chr5	13968700	13969700	0.6820884795516696
chr5	13968800	13969800	-0.012348275080231402
chr5	13968900	13969900	0.1060397011104294
chr5	13969000	13970000	0.2452116502508789
chr5	13969100	13970100	0.7198476372533369
chr5	13969200	13970200	0.5536575920059817
chr5	13969300	13970300	0.9112893238333124
chr5	13969400	13970400	0.8822399488838788
chr5	13969700	13970700	1.1273456659063872
chr5	13969800	13970800	1.9667306549928587
chr5	13969900	13970900	1.7000212616315449
chr5	13970400	13971400	2.3322927604634147
chr5	13970500	13971500	1.52073660951971
chr5	13970600	13971600	1.0043416327811383
chr5	13970700	13971700	1.3561575689712342
chr5	13970800	13971800	1.301961492642052
chr5	13970900	13971900	1.9960959306468309
chr5	13971000	13972000	1.5989840012632128
chr5	13971100	13972100	1.9444765307686216
chr5	13971200	13972200	1.5805669368919084
chr5	13971300	13972300	1.8558779069391884
chr5	13971400	13972400	1.3670129777152042
chr5	13971500	13972500	1.4223015784657556
chr5	13971600	13972600	1.6897873976559463
chr5	13971700	13972700	1.4506189082219347
chr5	13971800	13972800	1.2220586610573239
chr5	13971900	13972900	0.5979313425912582
chr5	13972000	13973000	0.5340193363971721
chr5	13972100	13973100	-0.7515214478969001
chr5	13972200	13973200	-0.5404126224695858
chr5	13972300	13973300	-1.0245300426454849
chr5	13972400	13973400	-0.6431389365650115
chr5	13972500	13973500	0.048325098170753145
chr5	13972600	13973600	-0.2227746190271009
chr5	13972700	13973700	-0.4374040126334933
chr5	13972800	13973800	-0.12235212154755787
chr5	13972900	13973900	0.1443889247204447
chr5	13973000	13974000	0.1933897135945475
chr5	13973100	13974100	1.0125961756299742
chr5	13974200	13975200	0.5850608113267922
chr5	13974300	13975300	0.7938827878356949
chr5	13974400	13975400	1.370455088036046
chr5	13974500	13975500	1.2063114088469813
chr5	13974600	13975600	1.5688502136863949
chr5	13974700	13975700	1.7838904215165716
chr5	13974800	13975800	1.657712550413249
chr5	13974900	13975900	1.4713203414061784
chr5	13975000	13976000	1.6819958485096074
chr5	13975100	13976100	0.7688986892731863
chr5	13975200	13976200	1.642964941889242
chr5	13975300	13976300	1.1958222913039729
chr5	13975400	13976400	0.3938621804258744
chr5	13975500	13976500	0.7304096514099603
chr5	13975600	13976600	1.0409081794571848
chr5	13975700	13976700	0.8828465283749034
chr5	13975800	13976800	0.9757528694543746
chr5	13975900	13976900	0.7445729856246479
chr5	13976000	13977000	0.7212193793324129
chr5	13976100	13977100	1.4612632787793705
chr5	13976200	13977200	0.9878165136688838
chr5	13976300	13977300	1.943356578837684
chr5	13976400	13977400	2.705086819262947
chr5	13976500	13977500	1.702060238086489
chr5	13976600	13977600	1.1202873157074549
chr5	13976700	13977700	1.3790349825517496
chr5	13976800	13977800	0.1274035958771913
chr5	13976900	13977900	0.1253972933947827
chr5	13977000	13978000	0.26506539392800427
chr5	13977100	13978100	-0.3849343534157972
chr5	13977200	13978200	-0.2791980944699757
chr5	13977300	13978300	-0.28842824744704804
chr5	13977400	13978400	-0.648952908377454
chr5	13977500	13978500	-0.2231164748189924
chr5	13977600	13978600	0.1816417042356184
chr5	13977700	13978700	0.17733823846527955
chr5	13977800	13978800	0.9030125862303848
chr5	13977900	13978900	1.2109384339110518
chr5	13978000	13979000	1.2046673927576201
chr5	13978100	13979100	1.608140588203714
chr5	13978200	13979200	1.5744752813332312
chr5	13978300	13979300	1.0797905063330795
chr5	13978400	13979400	1.0219279883803647
chr5	13978500	13979500	0.8889716784715525
chr5	13978600	13979600	0.6177457798611627
chr5	13978700	13979700	0.4305501579832827
chr5	13978800	13979800	0.5602793906806026
chr5	13978900	13979900	0.07067426302802349
chr5	13979000	13980000	0.15097968583376434
chr5	13979100	13980100	0.4005942078683011
chr5	13979200	13980200	0.8308020770780424
chr5	13979300	13980300	1.032480117244548
chr5	13979400	13980400	0.9097922657093188
chr5	13979500	13980500	1.0823106796736075
chr5	13979600	13980600	0.8508380641863165
chr5	13979700	13980700	0.9197899911883568
chr5	13979800	13980800	0.7768592688187084
chr5	13979900	13980900	1.2717022152581887
chr5	13980000	13981000	0.9038442502206917
chr5	13980100	13981100	0.8115402977683802
chr5	13980200	13981200	0.58638017753836
chr5	13980300	13981300	0.4626602403063909
chr5	13980400	13981400	0.44926287953069344
chr5	13980500	13981500	0.6530047069690668
chr5	13980600	13981600	0.3656409233676395
chr5	13980700	13981700	0.3456436654686431
chr5	13980800	13981800	0.012938442045943892
chr5	13980900	13981900	-0.2703454100267741
chr5	13981000	13982000	0.14097538193191508
chr5	13981100	13982100	0.3952301231557346
chr5	13981200	13982200	0.11168943213317092
chr5	13981300	13982300	0.07894329072194138
chr5	13981400	13982400	0.4195350302300041
chr5	13981500	13982500	-0.5296219548710429
chr5	13982800	13983800	-0.21565365609356588
chr5	13982900	13983900	0.10322634154784316
chr5	13983000	13984000	-0.47779297693471046
chr5	13983100	13984100	-0.4748170513193062
chr5	13983200	13984200	-0.09648534132156206
chr5	13983300	13984300	0.18850013023709047
chr5	13983400	13984400	0.22698573470878824
chr5	13983500	13984500	0.9349592304704072
chr5	13983600	13984600	0.6144570066463939
chr5	13983700	13984700	0.7243270179899047
chr5	13983800	13984800	0.3503970106684556
chr5	13983900	13984900	0.3116469521235206
chr5	13984000	13985000	-0.06268986091575451
chr5	13984100	13985100	0.29280193166549423
chr5	13984200	13985200	0.11751025900719075
chr5	13985300	13986300	2.276733953329112
chr5	13985400	13986400	2.702360390823112
chr5	13985500	13986500	3.1407713509285915
chr5	13985600	13986600	3.341922385518806
chr5	13985700	13986700	3.2186306823931803
chr5	13985800	13986800	3.4086491926661404
chr5	13985900	13986900	3.4475123881601117
chr5	13986000	13987000	3.0407933881960885
chr5	13986100	13987100	3.19038480725977
chr5	13986200	13987200	3.242644454739481
chr5	13986300	13987300	3.0205857654781445
chr5	13986400	13987400	2.2592344956835024
chr5	13986500	13987500	1.8687908704766083
chr5	13986600	13987600	1.945173157263494
chr5	13986700	13987700	2.0589677551012366
chr5	13986800	13987800	1.74251315075598
chr5	13986900	13987900	1.2488017116506531
chr5	13987000	13988000	0.7880156560988197
chr5	13987100	13988100	0.8593040002273854
chr5	13987200	13988200	0.3524498357165029
chr5	13987300	13988300	-0.07542299412535608
chr5	13987400	13988400	0.4862600446432741
chr5	13990400	13991400	0.9393864228756618
chr5	13990500	13991500	1.1392041151813137
chr5	13990900	13991900	0.42411443589922027
chr5	13991000	13992000	0.7174604178050039
chr5	13991100	13992100	1.1351713608579324
chr5	13991200	13992200	1.4093440603018463
chr5	13991300	13992300	1.3073615470663966
chr5	13991400	13992400	1.1934344863935364
chr5	13991500	13992500	0.6964161281679084
chr5	13991600	13992600	0.12450329192862512
chr5	13991700	13992700	0.8043283255016928
chr5	13991800	13992800	0.8368004578013963
chr5	13991900	13992900	1.2329213674383266
chr5	13992000	13993000	1.2188008779477328
chr5	13992100	13993100	1.3844855653635852
chr5	13992200	13993200	1.2412306713567405
chr5	13992300	13993300	2.224941834637784
chr5	13992400	13993400	2.066411181654168
chr5	13992500	13993500	1.677079298927903
chr5	13992600	13993600	1.4530783134608891
chr5	13992700	13993700	1.0940650108092471
chr5	13992800	13993800	1.2983560898674635
chr5	13992900	13993900	1.1263036823599315
chr5	13993000	13994000	1.26055026215509
chr5	13993100	13994100	1.3595330528607106
chr5	13993200	13994200	0.9086055440033356
chr5	13993600	13994600	0.4395266337570049
chr5	13993700	13994700	0.8988722752357188
chr5	13993800	13994800	0.9939940183164259
chr5	13993900	13994900	1.6485529197865094
chr5	13994000	13995000	2.2238637199851183
chr5	13994100	13995100	2.8341542117279013
chr5	13994200	13995200	2.6773932530462234
chr5	13994300	13995300	2.1219642695004843
chr5	13994400	13995400	2.7020229794697523
chr5	13994500	13995500	3.3260889437269188
chr5	13994600	13995600	3.560468867153147
chr5	13994700	13995700	3.3424983608577112
chr5	13994800	13995800	3.420028572054941
chr5	13994900	13995900	3.0777530690934496
chr5	13995000	13996000	2.4015904311250673
chr5	13995100	13996100	1.8683627336413977
chr5	13995200	13996200	1.4818790816094236
chr5	13995300	13996300	1.91006150209408
chr5	13995400	13996400	1.8778047515177057
chr5	13995500	13996500	1.21634069315753
chr5	13995600	13996600	1.1824521407299309
chr5	13995700	13996700	1.2839671975993356
chr5	13995800	13996800	1.419132311833324
chr5	13995900	13996900	1.820733010870477
chr5	13996000	13997000	2.2669287285025885
chr5	13996100	13997100	1.7571600541648358
chr5	13996200	13997200	1.8725638728663896
chr5	13996300	13997300	2.0001178110734195
chr5	13996400	13997400	1.8507859492110696
chr5	13996500	13997500	1.7076218747038223
chr5	13996600	13997600	1.0729945084103425
chr5	13996700	13997700	1.4640381262686744
chr5	13996800	13997800	0.8759190361578567
chr5	13996900	13997900	0.9835868503796088
chr5	13997000	13998000	1.2370345127185567
chr5	13997100	13998100	1.6977821043601276
chr5	13997300	13998300	1.2987603537664174
chr5	13997400	13998400	1.1352919153721437
chr5	13997500	13998500	1.29893780386809
chr5	13997700	13998700	1.211602909763238
chr5	13997800	13998800	1.5346272842691853
chr5	13997900	13998900	0.5718114712624814
chr5	13999800	14000800	1.7209879461981117
chr5	13999900	14000900	1.6568018152770871
chr5	14000000	14001000	2.094574453129149
chr5	14000100	14001100	2.088610104946388
chr5	14000200	14001200	2.4205307206735944
chr5	14000300	14001300	2.969764790299068
chr5	14000700	14001700	2.9279597708192515
chr5	14004000	14005000	-0.11401281703717321
chr5	14004100	14005100	0.14918414397745378
chr5	14004200	14005200	0.4152788168042921
chr5	14004300	14005300	1.047235772615542
chr5	14004400	14005400	1.5202972993518973
chr5	14004500	14005500	0.9772525914403424
chr5	14004600	14005600	0.9785592968862936
chr5	14004700	14005700	0.5556555464841597
chr5	14004800	14005800	0.6503818787186688
chr5	14004900	14005900	1.4462340905420583
chr5	14005000	14006000	1.3578527561495422
chr5	14005100	14006100	1.1455406262207677
chr5	14005200	14006200	1.046978967944733
chr5	14005300	14006300	0.3622073435260496
chr5	14006000	14007000	2.24665822014036
chr5	14006100	14007100	2.303860329245272
chr5	14006200	14007200	2.2134126076530563
chr5	14006300	14007300	2.0115918832403343
chr5	14006400	14007400	1.7946269100693382
chr5	14006500	14007500	1.6226089644508999
chr5	14006600	14007600	1.1902425479970298
chr5	14006700	14007700	0.7867099176817101
chr5	14006800	14007800	1.297199670320617
chr5	14006900	14007900	1.308757999647393
chr5	14007000	14008000	1.582747123558811
chr5	14007100	14008100	1.6278078580990907
chr5	14008400	14009400	0.952208920278578
chr5	14008500	14009500	0.8211088903288916
chr5	14009300	14010300	-1.2367419587640076
chr5	14009400	14010400	-0.9397296272737662
chr5	14009500	14010500	-1.153527627017488
chr5	14009600	14010600	-1.334062370967303
chr5	14009700	14010700	-0.9001048263318083
chr5	14009800	14010800	0.03140837710047888
chr5	14009900	14010900	0.2804994619133372
chr5	14010000	14011000	1.1328475524738328
chr5	14010100	14011100	1.3374735831242743
chr5	14010200	14011200	1.533619964123627
chr5	14010300	14011300	1.6024099184629084
chr5	14010400	14011400	1.989963793145923
chr5	14010500	14011500	1.9924165731883368
chr5	14010600	14011600	2.3038741643395384
chr5	14010700	14011700	2.514748087588393
chr5	14010800	14011800	2.764888601715428
chr5	14010900	14011900	3.061731430558277
chr5	14011000	14012000	2.3213632660285963
chr5	14011100	14012100	1.9080684885690529
chr5	14011200	14012200	1.6368572640238563
chr5	14011700	14012700	2.1952632057151384
chr5	14011800	14012800	1.4974419150712417
chr5	14011900	14012900	1.3759561956371098
chr5	14012000	14013000	1.2741001248773849
chr5	14012100	14013100	1.8349683089067128
chr5	14012200	14013200	1.8779990928909904
chr5	14012300	14013300	1.8060060423779527
chr5	14012400	14013400	2.3299167401788865
chr5	14012500	14013500	1.9690697479345969
chr5	14012600	14013600	2.2902127762004345
chr5	14012700	14013700	2.124584156401818
chr5	14012900	14013900	2.09546034927686
chr5	14013000	14014000	2.36495075425071
chr5	14013100	14014100	2.353786296976723
chr5	14013200	14014200	2.4028161409235462
chr5	14013300	14014300	2.2797929246589974
chr5	14013400	14014400	1.9841252350341918
chr5	14013500	14014500	2.5882594589561254
chr5	14013600	14014600	2.4941105119868068
chr5	14013700	14014700	2.6931302506165244
chr5	14013800	14014800	2.992270955677042
chr5	14013900	14014900	3.0626258995714157
chr5	14014000	14015000	2.324459169918298
chr5	14014100	14015100	2.314530379306701
chr5	14014200	14015200	2.3537471919865163
chr5	14014300	14015300	2.641004147616299
chr5	14014400	14015400	2.7232287625041387
chr5	14014500	14015500	2.4630061987979808
chr5	14016200	14017200	0.025301867848648102
chr5	14016300	14017300	-0.3230343872145154
chr5	14016400	14017400	-0.6802453162301533
chr5	14016500	14017500	-0.6149749776967934
chr5	14016600	14017600	-0.7330345994485881
chr5	14016700	14017700	0.18273171545834002
chr5	14016800	14017800	-0.3279316389205937
chr5	14016900	14017900	-0.3504408924292619
chr5	14017000	14018000	-0.7478729922817483
chr5	14017100	14018100	-0.5442429893712398
chr5	14017200	14018200	-0.014899030726896162
chr5	14017300	14018300	0.23160910372281826
chr5	14017400	14018400	-0.09486430070148652
chr5	14017500	14018500	0.2132929090730432
chr5	14018700	14019700	2.1833795838667465
chr5	14018800	14019800	2.1983945342878783
chr5	14018900	14019900	2.2207481610971644
chr5	14019000	14020000	2.081269418822701
chr5	14019100	14020100	2.030211673583298
chr5	14019200	14020200	1.7795869730767917
chr5	14019300	14020300	1.911339725766536
chr5	14019400	14020400	1.3249608489347646
chr5	14019500	14020500	1.0973524782384725
chr5	14019600	14020600	1.0802834317380523
chr5	14019700	14020700	1.0208519890156535
chr5	14019800	14020800	0.6438762904233774
chr5	14019900	14020900	1.0002756578920105
chr5	14020000	14021000	0.8303897625219969
chr5	14020100	14021100	0.8913313979780328
chr5	14020200	14021200	0.9032250561893084
chr5	14020300	14021300	0.8765825286954456
chr5	14020400	14021400	0.984389407203478
chr5	14021000	14022000	-0.03382103221184961
chr5	14021100	14022100	-0.443419610558439
chr5	14021200	14022200	-0.3456932967679624
chr5	14021300	14022300	-0.3962246531657765
chr5	14021400	14022400	-0.5121108007069796
chr5	14021500	14022500	0.21080693682217347
chr5	14021600	14022600	0.6217555766472369
chr5	14021700	14022700	0.017766927426177703
chr5	14021800	14022800	-0.2396643661326957
chr5	14021900	14022900	0.17316043854087987
chr5	14022000	14023000	0.4545453690476061
chr5	14022100	14023100	0.8106828512137646
chr5	14022200	14023200	0.882384753281229
chr5	14022300	14023300	1.0015960440359193
chr5	14022400	14023400	1.0005967996663292
chr5	14022500	14023500	0.5117701842490817
chr5	14022600	14023600	0.8689168629583436
chr5	14022700	14023700	1.4333378834683872
chr5	14022800	14023800	1.7690048931517808
chr5	14022900	14023900	1.8354083465634512
chr5	14023000	14024000	1.0519315265577878
chr5	14023100	14024100	1.2995001813078826
chr5	14023200	14024200	1.06205441637412
chr5	14023300	14024300	0.4640435373956301
chr5	14023400	14024400	0.3177943072369604
chr5	14023500	14024500	0.06188683966163296
chr5	14023600	14024600	-0.6611153594391929
chr5	14023700	14024700	-1.1780839561752754
chr5	14023800	14024800	-0.7066441884786044
chr5	14023900	14024900	-0.7287370243390829
chr5	14024000	14025000	-0.45549074177519533
chr5	14024100	14025100	-0.8484794351186545
chr5	14024200	14025200	-1.0596959907626908
chr5	14024300	14025300	-0.344622346106766
chr5	14024400	14025400	-0.1682195330245336
chr5	14024500	14025500	-0.29113832084641045
chr5	14024600	14025600	-0.4481303942623816
chr5	14024700	14025700	-0.14473733049779325
chr5	14024800	14025800	-0.8798359935580834
chr5	14024900	14025900	-0.9125196226698418
chr5	14025000	14026000	-0.805034048838416
chr5	14025100	14026100	-0.9676671340995782
chr5	14025200	14026200	0.02236265172238936
chr5	14025300	14026300	-0.6624931437773589
chr5	14025400	14026400	-1.1250143298602029
chr5	14025500	14026500	-1.5035681729131671
chr5	14025600	14026600	-1.0584688115486272
chr5	14025700	14026700	-0.8784681084401983
chr5	14025800	14026800	-0.3510508882296313
chr5	14025900	14026900	-0.3447297341732328
chr5	14026000	14027000	-0.5969687797054377
chr5	14026100	14027100	0.04257718581570378
chr5	14026200	14027200	-0.2165956666829212
chr5	14026300	14027300	0.4214200725846791
chr5	14026400	14027400	0.7703867440809936
chr5	14026500	14027500	1.2625717195232682
chr5	14026600	14027600	1.3062141056553174
chr5	14026700	14027700	1.4792044108225642
chr5	14026800	14027800	1.1730964170332483
chr5	14026900	14027900	1.5108415327073803
chr5	14027000	14028000	1.6935558506158934
chr5	14027100	14028100	1.715042931437457
chr5	14027200	14028200	1.6456495037787342
chr5	14027300	14028300	1.5090681268080846
chr5	14027400	14028400	1.6328209069224413
chr5	14027500	14028500	1.667658251516961
chr5	14027600	14028600	1.705290392889575
chr5	14027700	14028700	1.4554597290001148
chr5	14027800	14028800	1.70631923255776
chr5	14028500	14029500	-1.681987861123535
chr5	14028600	14029600	-1.7586181321716694
chr5	14028700	14029700	-1.2233489601299865
chr5	14028800	14029800	-1.1973765487746728
chr5	14028900	14029900	-1.0303586521257118
chr5	14029000	14030000	-0.7537536092058578
chr5	14029100	14030100	-0.6864363307602076
chr5	14029200	14030200	0.2467574255205272
chr5	14029300	14030300	0.5225461139884424
chr5	14029400	14030400	0.7885785227655203
chr5	14029500	14030500	1.3727571327994672
chr5	14029600	14030600	1.5426453273968364
chr5	14029700	14030700	1.2736784345555927
chr5	14029800	14030800	1.4485003007002877
chr5	14029900	14030900	0.7443973740550154
chr5	14030000	14031000	0.3131765812266187
chr5	14030100	14031100	-0.2786670760333255
chr5	14030200	14031200	-0.03180257570518147
chr5	14030300	14031300	-0.15293513674057452
chr5	14030400	14031400	0.18795601616007745
chr5	14030500	14031500	0.06494617649350119
chr5	14030600	14031600	0.08473013623495745
chr5	14030700	14031700	-0.021829950040636453
chr5	14030800	14031800	-0.2870939135224561
chr5	14030900	14031900	0.9759572447020219
chr5	14031000	14032000	1.0405164403903513
chr5	14031100	14032100	1.4384690373326947
chr5	14031200	14032200	1.3535503137004603
chr5	14031300	14032300	1.7595404320612027
chr5	14031400	14032400	1.0041236379606988
chr5	14031500	14032500	0.6179834684366516
chr5	14031600	14032600	0.9466251075521984
chr5	14031700	14032700	1.3192537473783443
chr5	14031800	14032800	1.2947548442840906
chr5	14031900	14032900	0.7956235029371485
chr5	14032000	14033000	1.0884067016944832
chr5	14032100	14033100	1.5825958195664276
chr5	14032200	14033200	1.2278455464607516
chr5	14032300	14033300	1.4343395862774881
chr5	14032400	14033400	1.5388021892684165
chr5	14032500	14033500	2.1984903222768977
chr5	14032600	14033600	1.7205294576661236
chr5	14032700	14033700	1.5483530445030824
chr5	14032800	14033800	1.6335254731005884
chr5	14032900	14033900	1.410701228556804
chr5	14033000	14034000	1.2251174956924242
chr5	14033100	14034100	0.9438388404916588
chr5	14033200	14034200	1.247697159576083
chr5	14035900	14036900	1.0134571208405962
chr5	14036000	14037000	1.5332028820710117
chr5	14036100	14037100	1.204380119812346
chr5	14036200	14037200	1.6431723641887075
chr5	14036300	14037300	1.16308388032111
chr5	14036400	14037400	1.0013670608392022
chr5	14036500	14037500	1.1105508338115353
chr5	14036600	14037600	0.8817725728744286
chr5	14036700	14037700	1.5212084693249983
chr5	14036800	14037800	1.0350697113935103
chr5	14036900	14037900	1.0016414297305078
chr5	14037000	14038000	0.5242010138641151
chr5	14037100	14038100	0.5127003067134175
chr5	14037200	14038200	0.2856732560700969
chr5	14037300	14038300	0.5188067799686719
chr5	14037400	14038400	0.8895685444467687
chr5	14037500	14038500	0.7188787173770715
chr5	14037600	14038600	1.2034819167136817
chr5	14037700	14038700	0.8835208391208411
chr5	14037800	14038800	1.1471481702723352
chr5	14037900	14038900	1.1941760034715672
chr5	14038000	14039000	1.459182416401392
chr5	14038100	14039100	1.4124554916173069
chr5	14038200	14039200	1.2137510801250029
chr5	14038300	14039300	0.9126473906328602
chr5	14038400	14039400	0.5437369590060929
chr5	14038500	14039500	0.8217815280570702
chr5	14038600	14039600	0.8394223863077032
chr5	14038700	14039700	0.3254353187954221
chr5	14038800	14039800	0.41016128300075305
chr5	14038900	14039900	0.8665200226930697
chr5	14039000	14040000	0.7353939933300253
chr5	14039100	14040100	0.6729039593936287
chr5	14039200	14040200	0.7138842536204759
chr5	14039300	14040300	1.6425076989000944
chr5	14039400	14040400	1.8614297030714475
chr5	14039500	14040500	2.3343378871165195
chr5	14039600	14040600	1.9304876530790973
chr5	14039700	14040700	2.4073394381439104
chr5	14039800	14040800	2.4425450229984027
chr5	14039900	14040900	2.5479410799492217
chr5	14040000	14041000	2.788362781751119
chr5	14040100	14041100	3.2515933811147644
chr5	14040200	14041200	3.1895858485616504
chr5	14040300	14041300	3.0066984865477053
chr5	14040400	14041400	2.754732669390063
chr5	14040500	14041500	2.386299901283997
chr5	14040600	14041600	1.6305629516327569
chr5	14040700	14041700	1.5830900520144997
chr5	14040800	14041800	1.6817863939123814
chr5	14040900	14041900	1.5755271739034251
chr5	14041000	14042000	1.5935359098352968
chr5	14041100	14042100	1.6962868414191636
chr5	14041200	14042200	1.0872430404876592
chr5	14041300	14042300	1.2735842235987709
chr5	14041400	14042400	1.6974820112257
chr5	14041500	14042500	1.2564274354783265
chr5	14041600	14042600	2.0160296255433283
chr5	14041700	14042700	1.748539678143575
chr5	14041800	14042800	2.233707100305471
chr5	14041900	14042900	2.2357102085899583
chr5	14042000	14043000	2.4423816573040384
chr5	14042100	14043100	2.2665310298875245
chr5	14042200	14043200	3.0946775156525272
chr5	14042300	14043300	2.7507997373552118
chr5	14042400	14043400	2.7570044423224043
chr5	14042500	14043500	3.039031697693699
chr5	14042600	14043600	3.0994081966815354
chr5	14042700	14043700	2.7771507101037205
chr5	14042800	14043800	1.9511854979447287
chr5	14042900	14043900	1.8481125066441
chr5	14043000	14044000	1.5157936672644343
chr5	14043100	14044100	1.4998439772802066
chr5	14043200	14044200	1.0611936462103393
chr5	14043300	14044300	0.9623274012284831
chr5	14043400	14044400	0.4674165081028323
chr5	14043500	14044500	0.38599488886845656
chr5	14043600	14044600	0.7206259956378194
chr5	14044800	14045800	1.144788711119898
chr5	14044900	14045900	1.2219285974177498
chr5	14045000	14046000	0.2505163825466423
chr5	14045100	14046100	0.10426215702312937
chr5	14045200	14046200	0.4218930226366046
chr5	14045300	14046300	1.0569468115686318
chr5	14045400	14046400	0.7958331893594985
chr5	14045500	14046500	0.643565571805474
chr5	14045600	14046600	0.7190810709754206
chr5	14045700	14046700	1.3748387618733455
chr5	14045800	14046800	0.8438246812115707
chr5	14045900	14046900	0.61454440728824
chr5	14046000	14047000	1.6319935069306495
chr5	14046100	14047100	1.1997046533932512
chr5	14046200	14047200	0.8866871633014353
chr5	14046300	14047300	0.977690134662266
chr5	14046400	14047400	1.1849355775076469
chr5	14046500	14047500	1.0570382169473218
chr5	14046600	14047600	1.2887876794809776
chr5	14046700	14047700	0.9450547103380912
chr5	14046800	14047800	1.242359913156314
chr5	14046900	14047900	1.4985750760264098
chr5	14047000	14048000	0.7840635535627163
chr5	14047100	14048100	0.4619261000163029
chr5	14047200	14048200	0.3988748358697072
chr5	14047300	14048300	-0.01616986867955295
chr5	14047400	14048400	0.3177991554418122
chr5	14047500	14048500	0.36304078862344863
chr5	14047600	14048600	0.8307859681402465
chr5	14047700	14048700	0.7447528467758611
chr5	14047800	14048800	0.1892173181177751
chr5	14047900	14048900	-0.08387033308241315
chr5	14048000	14049000	-0.023461616101140753
chr5	14048100	14049100	0.4535177547239221
chr5	14048200	14049200	0.30522644429096696
chr5	14048300	14049300	0.6185654970916132
chr5	14048400	14049400	-0.3730897900097773
chr5	14048500	14049500	-0.8072208750567001
chr5	14048600	14049600	-1.2597196583052566
chr5	14048700	14049700	-0.958908575984946
chr5	14048800	14049800	-0.9933257088276276
chr5	14048900	14049900	-1.3067884052161272
chr5	14049000	14050000	-1.459617403982276
chr5	14049100	14050100	-1.085050106292431
chr5	14049200	14050200	-1.0784751606365937
chr5	14049300	14050300	-1.0978565599526176
chr5	14049400	14050400	-0.6015313415550849
chr5	14050600	14051600	-0.6345394708575889
chr5	14050700	14051700	-0.8200246262562959
chr5	14050800	14051800	-0.4315079210520234
chr5	14050900	14051900	-0.3026714229554232
chr5	14051000	14052000	-0.17784250499279775
chr5	14051100	14052100	-0.038942275500844274
chr5	14051200	14052200	-0.01644159046141461
chr5	14051900	14052900	1.014980903938045
chr5	14052000	14053000	1.1623744665367817
chr5	14052100	14053100	1.1759180304211376
chr5	14052200	14053200	1.2629572369089883
chr5	14052300	14053300	1.4955651264539869
chr5	14053400	14054400	1.6286197096868422
chr5	14053500	14054500	1.1954371423978007
chr5	14053600	14054600	1.3965020223727185
chr5	14053700	14054700	1.636852147380786
chr5	14053800	14054800	-0.0899730212411209
chr5	14053900	14054900	-0.6552039591813688
chr5	14054000	14055000	-0.5034906425510626
chr5	14054100	14055100	-0.7000645504381294
chr5	14054200	14055200	-0.5810228377795498
chr5	14054300	14055300	-0.4891112298572702
chr5	14054400	14055400	-0.3544792065205319
chr5	14054500	14055500	-0.36670247546354223
chr5	14054600	14055600	-0.7830851998025149
chr5	14055100	14056100	1.1553550529909262
chr5	14055200	14056200	1.5377257451848254
chr5	14055300	14056300	1.7870046161412458
chr5	14055400	14056400	1.767788233530106
chr5	14055500	14056500	1.7932057793345175
chr5	14055600	14056600	2.3827463874214407
chr5	14055700	14056700	2.5404178107735795
chr5	14055800	14056800	1.3887005090800888
chr5	14055900	14056900	1.0683257429156692
chr5	14056000	14057000	1.0941699037898063
chr5	14056100	14057100	0.4304162587372511
chr5	14056200	14057200	0.3785329394974379
chr5	14056300	14057300	0.012908464938561895
chr5	14056400	14057400	-0.09031414546994562
chr5	14056500	14057500	0.11349445793222315
chr5	14056600	14057600	-0.6462523687849885
chr5	14056700	14057700	-0.6514753383800834
chr5	14056800	14057800	0.6376325888782527
chr5	14056900	14057900	1.1617303046338556
chr5	14057000	14058000	1.0456764940818657
chr5	14057100	14058100	1.3135839730675536
chr5	14057200	14058200	0.9171392483854344
chr5	14057300	14058300	1.1425488372605876
chr5	14057400	14058400	1.2909558004930848
chr5	14057500	14058500	0.8638134331142868
chr5	14057600	14058600	1.130378342464288
chr5	14058500	14059500	-1.2419160736408512
chr5	14058600	14059600	-0.5082801301225452
chr5	14058700	14059700	-1.0876564336059902
chr5	14058800	14059800	-0.4669018697855667
chr5	14058900	14059900	-0.4575766550783816
chr5	14059000	14060000	-0.7497846236157997
chr5	14059100	14060100	-0.649129032172718
chr5	14059200	14060200	-0.8293513316074657
chr5	14059300	14060300	-0.6365895753683729
chr5	14059400	14060400	-0.2722922224827479
chr5	14059500	14060500	-0.07775779871316056
chr5	14059600	14060600	-0.6565734378054233
chr5	14059700	14060700	-0.3222087477104636
chr5	14060200	14061200	-1.2457217209941132
chr5	14060300	14061300	-1.1153516922096427
chr5	14060400	14061400	-1.0701340625079765
chr5	14060500	14061500	-1.049158826399486
chr5	14060600	14061600	-0.9915056813480041
chr5	14060800	14061800	-0.7052921794915775
chr5	14062400	14063400	-3.4473953485319115
chr5	14062500	14063500	-2.3134876736105467
chr5	14062600	14063600	-1.7715965734231314
chr5	14062700	14063700	-1.8204383795704957
chr5	14062800	14063800	-1.4784855534065602
chr5	14062900	14063900	-1.3693356226019981
chr5	14063000	14064000	-1.326854290862631
chr5	14063100	14064100	0.12420597848719153
chr5	14063200	14064200	0.2501848660654321
chr5	14063300	14064300	0.7194373148637009
chr5	14063400	14064400	0.9523784144182724
chr5	14063500	14064500	0.4978929636784319
chr5	14063600	14064600	0.2898314863159679
chr5	14063700	14064700	1.1170603812242057
chr5	14063800	14064800	0.961670008632064
chr5	14063900	14064900	0.7994980153576433
chr5	14064000	14065000	1.1396845195406287
chr5	14064100	14065100	1.0472614138329313
chr5	14064300	14065300	2.199345814992584
chr5	14064400	14065400	2.1871138826376995
chr5	14064500	14065500	1.76736260369834
chr5	14064600	14065600	1.9424039373380857
chr5	14064700	14065700	1.4887585301482702
chr5	14064800	14065800	1.5480983677384266
chr5	14064900	14065900	1.8362970855407763
chr5	14065000	14066000	1.5684733442113294
chr5	14065100	14066100	1.4066955682561062
chr5	14065200	14066200	0.2484431296806714
chr5	14065300	14066300	0.2622639976625759
chr5	14066000	14067000	1.5491453133923354
chr5	14066100	14067100	1.8687757691623417
chr5	14066200	14067200	1.3324045737629475
chr5	14066300	14067300	1.1600971967691232
chr5	14066400	14067400	1.0189710194160932
chr5	14066500	14067500	1.1156282431232898
chr5	14066600	14067600	1.0150094449646108
chr5	14066700	14067700	0.5845274013102851
chr5	14066800	14067800	0.06984990047414373
chr5	14066900	14067900	0.28872467404474417
chr5	14067000	14068000	-0.21504166381504727
chr5	14067100	14068100	-0.6496649011833026
chr5	14067200	14068200	-0.4708392863060114
chr5	14067300	14068300	-0.5467556180508044
chr5	14067400	14068400	-1.1084150120967682
chr5	14067500	14068500	-1.124991438853731
chr5	14067600	14068600	-1.0074115563130284
chr5	14067700	14068700	-0.8456134160710816
chr5	14067800	14068800	-0.5332388919741526
chr5	14067900	14068900	-1.134876595520618
chr5	14068000	14069000	-0.7752539085430603
chr5	14068100	14069100	-0.663679169179669
chr5	14068200	14069200	0.4477899527023584
chr5	14068300	14069300	1.6678290387182442
chr5	14068400	14069400	2.3269114082142264
chr5	14068500	14069500	2.182875901604078
chr5	14069000	14070000	1.975126971375698
chr5	14069100	14070100	1.5346551868894658
chr5	14069200	14070200	0.3627845678099732
chr5	14069300	14070300	-0.5883124632697545
chr5	14069400	14070400	-0.6831585317535902
chr5	14069500	14070500	-1.1219989856601054
chr5	14069600	14070600	-0.8400572610334158
chr5	14069700	14070700	-1.5257759155876556
chr5	14069800	14070800	-2.053856230942363
chr5	14069900	14070900	-1.034858137647707
chr5	14070000	14071000	-1.2436884079847457
chr5	14070100	14071100	-0.5380263816155852
chr5	14070200	14071200	-0.4740790679464374
chr5	14070300	14071300	-0.08165116218417466
chr5	14070400	14071400	0.3822358533581573
chr5	14070500	14071500	0.3319783865246381
chr5	14070600	14071600	-0.044962168209986636
chr5	14070700	14071700	-0.20471764988665814
chr5	14070800	14071800	-0.049589010122764926
chr5	14070900	14071900	-0.388627610091849
chr5	14071000	14072000	-0.19910184355356156
chr5	14071100	14072100	-0.12042398306291545
chr5	14071200	14072200	0.6627848263352291
chr5	14071300	14072300	0.20727245346426806
chr5	14071400	14072400	-0.2991580100933015
chr5	14071500	14072500	0.2775223204801968
chr5	14071600	14072600	0.5032584522864534
chr5	14071800	14072800	1.3517966671226493
chr5	14071900	14072900	1.082905149515007
chr5	14072000	14073000	1.1126840232789126
chr5	14072100	14073100	1.1540282421551262
chr5	14072200	14073200	0.5805710182606567
chr5	14072300	14073300	0.6647510481675726
chr5	14072400	14073400	0.3214888699105774
chr5	14072500	14073500	0.6648933276474559
chr5	14072600	14073600	0.4138752642545699
chr5	14072700	14073700	-0.10044618972514363
chr5	14072800	14073800	0.14092370091828507
chr5	14072900	14073900	0.2777934417820908
chr5	14073000	14074000	0.3225100229517181
chr5	14073100	14074100	0.2696983447169223
chr5	14073200	14074200	1.2956261537073621
chr5	14073300	14074300	0.8261440608364231
chr5	14073400	14074400	0.5765536551617745
chr5	14073500	14074500	0.5603961374591793
chr5	14073600	14074600	0.8243067623259565
chr5	14073700	14074700	1.106536074047063
chr5	14073800	14074800	0.8672530081002334
chr5	14073900	14074900	1.0003867564976194
chr5	14074000	14075000	0.978883869329417
chr5	14074100	14075100	0.24540661148669024
chr5	14074200	14075200	-0.4917743347281664
chr5	14074300	14075300	-0.25057553274584643
chr5	14074400	14075400	0.14324960655194613
chr5	14074500	14075500	0.008074201092802795
chr5	14074600	14075600	-0.4092780779475949
chr5	14074700	14075700	0.07832371022029737
chr5	14074800	14075800	0.2296267181729837
chr5	14074900	14075900	0.11822911109764088
chr5	14075000	14076000	0.3942888696619789
chr5	14075100	14076100	1.0329669049360934
chr5	14075200	14076200	0.5023309291557282
chr5	14075300	14076300	0.7699040267770302
chr5	14075400	14076400	0.6563493671187973
chr5	14075500	14076500	0.5071105422342929
chr5	14075600	14076600	0.3691068092493519
chr5	14075700	14076700	-0.17408550843802967
chr5	14075800	14076800	-0.4888723608156826
chr5	14075900	14076900	-0.4518537297679462
chr5	14076000	14077000	-0.723573061230544
chr5	14076100	14077100	-0.9063443852135122
chr5	14076200	14077200	-0.4673276617065914
chr5	14076300	14077300	-0.684096463384245
chr5	14077000	14078000	0.012717189058015072
chr5	14077100	14078100	-0.01203562662047487
chr5	14077200	14078200	-0.6682280950682736
chr5	14077300	14078300	-0.9382638154895384
chr5	14077400	14078400	-1.1580727595988765
chr5	14077500	14078500	-1.4312453145097432
chr5	14077600	14078600	-1.6105577975574348
chr5	14077700	14078700	-1.8545946721526727
chr5	14077800	14078800	-1.8563163530980291
chr5	14077900	14078900	-2.1291879033443166
chr5	14078000	14079000	-2.306597763444187
chr5	14078100	14079100	-2.121929881836133
chr5	14078200	14079200	-1.7765792004470047
chr5	14078300	14079300	-2.1185384488966035
chr5	14078400	14079400	-1.8600698409826613
chr5	14078500	14079500	-1.6424135654154548
chr5	14078600	14079600	-1.4873284690540274
chr5	14078700	14079700	-1.1438464593476323
chr5	14078800	14079800	-1.8409290964823992
chr5	14078900	14079900	-2.50282433014563
chr5	14079000	14080000	-1.8735551996392346
chr5	14079100	14080100	-1.904392680474444
chr5	14079200	14080200	-1.7412078956242876
chr5	14079300	14080300	-1.3901399361571425
chr5	14079400	14080400	-1.2371483409811244
chr5	14079500	14080500	-0.9754326490652744
chr5	14079600	14080600	-0.7844779991629185
chr5	14079700	14080700	-1.4017619053027492
chr5	14079800	14080800	-1.1510393445235134
chr5	14079900	14080900	-0.3835384267318025
chr5	14080000	14081000	-0.7499300319520692
chr5	14080100	14081100	-1.1386550263067543
chr5	14080200	14081200	-1.2745336649422772
chr5	14080300	14081300	-1.2977570511485272
chr5	14081900	14082900	-0.9645544902581747
chr5	14082000	14083000	-0.488698873521736
chr5	14082100	14083100	-0.12709899548692868
chr5	14082200	14083200	-0.6538089016142463
chr5	14082300	14083300	-0.2610234912869361
chr5	14082400	14083400	-0.5989049888283041
chr5	14082500	14083500	-0.8207365735033103
chr5	14082600	14083600	-0.2651707343482049
chr5	14082700	14083700	-0.3133274249662471
chr5	14082800	14083800	-0.2274145499771323
chr5	14082900	14083900	-0.03737072674129093
chr5	14083000	14084000	-0.2859217192206999
chr5	14083100	14084100	-0.5683150397679669
chr5	14083200	14084200	-0.2350988417919045
chr5	14083300	14084300	-0.8798062821031803
chr5	14083800	14084800	0.07827120088558112
chr5	14083900	14084900	0.5508165813602893
chr5	14084000	14085000	0.5794728483803544
chr5	14084100	14085100	0.38190797657781655
chr5	14084200	14085200	0.4590044489366539
chr5	14084300	14085300	0.3341391572128537
chr5	14084400	14085400	0.3012450361561276
chr5	14084500	14085500	0.4793841277272695
chr5	14084600	14085600	0.19057607533322565
chr5	14084700	14085700	-0.19428252762728807
chr5	14084800	14085800	-0.6437700326608735
chr5	14084900	14085900	-1.2064809773025873
chr5	14085000	14086000	-1.4616368485179727
chr5	14085100	14086100	-1.8768744101348669
chr5	14085200	14086200	-1.9558674122749125
chr5	14085300	14086300	-1.8470510088802776
chr5	14085400	14086400	-1.708715961032263
chr5	14085500	14086500	-1.5978563312580525
chr5	14085600	14086600	-1.8448721736460856
chr5	14086100	14087100	1.530296768894604
chr5	14086200	14087200	1.0326385396396924
chr5	14086300	14087300	1.6342860546750786
chr5	14086400	14087400	2.0341657942287155
chr5	14086500	14087500	1.6296537159653226
chr5	14086600	14087600	1.451677390779694
chr5	14086700	14087700	1.7148514613910033
chr5	14086800	14087800	1.5771646260727186
chr5	14086900	14087900	1.9962521793847068
chr5	14087000	14088000	1.7122474424292862
chr5	14087100	14088100	1.2664245040505848
chr5	14087200	14088200	1.6986602624653708
chr5	14087300	14088300	1.0026378486475958
chr5	14087400	14088400	0.3915695719417583
chr5	14087500	14088500	0.5353791956973272
chr5	14087600	14088600	1.0831159665691084
chr5	14087700	14088700	0.3668167185935423
chr5	14087800	14088800	0.7028601112070582
chr5	14087900	14088900	0.2372880476485391
chr5	14088000	14089000	0.4399468810060336
chr5	14088100	14089100	-0.3270145759593563
chr5	14088200	14089200	-0.07487684179483117
chr5	14088300	14089300	-0.34295676402145675
chr5	14088400	14089400	0.1660135178222768
chr5	14088500	14089500	0.13643334943747346
chr5	14088600	14089600	-0.4499729275694108
chr5	14088700	14089700	-0.44870292815625984
chr5	14088800	14089800	-1.1207304532114064
chr5	14088900	14089900	-0.963301794474228
chr5	14089100	14090100	-0.7495014826148126
chr5	14089200	14090200	-1.2855976674169334
chr5	14089300	14090300	-0.9683312851283692
chr5	14089400	14090400	-1.350255507220453
chr5	14089500	14090500	-1.4193455721897608
chr5	14089600	14090600	-1.4387993467694409
chr5	14089700	14090700	-1.0080071391465226
chr5	14090600	14091600	-0.7437620425452839
chr5	14090700	14091700	-0.3005379864976996
chr5	14090800	14091800	0.3329007544738
chr5	14090900	14091900	0.7451296839436479
chr5	14091000	14092000	0.39115860061290997
chr5	14091100	14092100	0.7034643233271517
chr5	14091200	14092200	0.6650438657098945
chr5	14091300	14092300	1.4740127045209852
chr5	14091400	14092400	1.1740080204372911
chr5	14091500	14092500	1.2524153260380255
chr5	14091600	14092600	1.4763546902750475
chr5	14091700	14092700	1.47529882282419
chr5	14092800	14093800	0.3052029993449931
chr5	14092900	14093900	1.0272461723939883
chr5	14093000	14094000	1.3675218906439384
chr5	14093100	14094100	1.0789287171027966
chr5	14093200	14094200	0.7021871626213124
chr5	14093300	14094300	0.6147283141723385
chr5	14093400	14094400	0.9598937331427612
chr5	14093500	14094500	0.9907743294603204
chr5	14093600	14094600	0.4477011335391645
chr5	14093700	14094700	0.0801185285020891
chr5	14093800	14094800	-0.0653938092592688
chr5	14093900	14094900	-0.08628459937931489
chr5	14094000	14095000	-0.12826788711270626
chr5	14094100	14095100	-0.2266421020987063
chr5	14094200	14095200	-0.5889406961226745
chr5	14094300	14095300	-0.872546099295706
chr5	14094400	14095400	-1.2339831682884996
chr5	14094500	14095500	-1.665680353082723
chr5	14094600	14095600	-1.260136291238254
chr5	14094700	14095700	-1.2302408698655265
chr5	14094800	14095800	-0.40979454065705617
chr5	14094900	14095900	-0.8386649313447682
chr5	14095000	14096000	-0.8248463146457774
chr5	14095100	14096100	-0.4603174419636125
chr5	14095200	14096200	-0.12521592375759238
chr5	14095300	14096300	-0.4866507400389404
chr5	14095400	14096400	-0.7689397899093037
chr5	14095500	14096500	0.04914696014750479
chr5	14095600	14096600	0.5966849829169234
chr5	14095700	14096700	0.3969329669676506
chr5	14095800	14096800	-0.3261746134012397
chr5	14095900	14096900	-0.8102282864702854
chr5	14096000	14097000	-0.7672164890376298
chr5	14096100	14097100	-0.5745155365946993
chr5	14096200	14097200	-0.23264154912933546
chr5	14096300	14097300	-0.006155920177080744
chr5	14096400	14097400	0.18128390385772225
chr5	14096500	14097500	-0.8014483849639834
chr5	14096600	14097600	-1.4126707756376766
chr5	14096700	14097700	-0.4550846120612296
chr5	14096800	14097800	-1.0825499988774592
chr5	14096900	14097900	-0.5157222488192148
chr5	14098000	14099000	-1.0633996557476573
chr5	14098100	14099100	-1.5055558474486856
chr5	14098200	14099200	-1.4060360377438132
chr5	14098300	14099300	-1.093610341565145
chr5	14098400	14099400	-1.0083835783412978
chr5	14098500	14099500	-1.0888653208008894
chr5	14099600	14100600	0.4471404634186115
chr5	14099700	14100700	0.7287455777028692
chr5	14099800	14100800	0.4230804369591773
chr5	14099900	14100900	0.7471987770692766
chr5	14100000	14101000	0.857612982320391
chr5	14100100	14101100	2.5940536127152134
chr5	14100200	14101200	2.842854026040264
chr5	14100300	14101300	2.684749672147704
chr5	14100400	14101400	2.148416438085881
chr5	14100500	14101500	1.36281093913049
chr5	14100600	14101600	1.4354452841547316
chr5	14100700	14101700	1.7064936677771387
chr5	14100800	14101800	1.5795418904168141
chr5	14100900	14101900	1.445889445479846
chr5	14101000	14102000	1.175151484244225
chr5	14101100	14102100	0.7204821239543108
chr5	14101200	14102200	-0.07334708003646356
chr5	14101300	14102300	0.27640903601539524
chr5	14101400	14102400	0.94754980711319
chr5	14101500	14102500	1.6622290524536665
chr5	14101600	14102600	2.1899961162408856
chr5	14101700	14102700	2.1540125370221204
chr5	14101800	14102800	2.258614868694907
chr5	14101900	14102900	2.026786013804122
chr5	14102000	14103000	1.8863847275589865
chr5	14102100	14103100	1.5393875098652146
chr5	14102200	14103200	1.8845201490098944
chr5	14102300	14103300	1.789784500815233
chr5	14102400	14103400	1.7481104139418813
chr5	14102500	14103500	1.7917065273856263
chr5	14102600	14103600	1.2231937029142843
chr5	14102700	14103700	1.0976975140263752
chr5	14102800	14103800	1.3538772219426074
chr5	14102900	14103900	1.6858474098117544
chr5	14103000	14104000	2.223044593687948
chr5	14103100	14104100	2.2800241745646703
chr5	14103200	14104200	2.5128472629131235
chr5	14103300	14104300	2.240612364724242
chr5	14103400	14104400	1.6973930875368577
chr5	14103500	14104500	1.2063942708168651
chr5	14103600	14104600	1.4880494143592695
chr5	14103700	14104700	1.9152080379722405
chr5	14103800	14104800	0.8414988500417752
chr5	14103900	14104900	0.9390779264452904
chr5	14104000	14105000	0.5695273543393052
chr5	14104100	14105100	0.5750480722686346
chr5	14104200	14105200	0.8743746246057436
chr5	14104300	14105300	1.2626436048291425
chr5	14104400	14105400	1.3732751472385571
chr5	14104500	14105500	1.3060165961089432
chr5	14104600	14105600	1.3591928568975522
chr5	14104700	14105700	1.021007007255247
chr5	14106600	14107600	-1.3386139374424115
chr5	14106700	14107700	-1.1161234710740742
chr5	14106800	14107800	-0.8261777349398479
chr5	14106900	14107900	-0.13346970109377135
chr5	14107000	14108000	-0.21133502811276383
chr5	14107100	14108100	-0.0019692210022229707
chr5	14107200	14108200	0.5080338757340316
chr5	14107300	14108300	0.6620758103401189
chr5	14107400	14108400	0.6178166128076482
chr5	14107500	14108500	0.09283760336137434
chr5	14107600	14108600	0.19190393575036388
chr5	14108700	14109700	-0.3280586658515814
chr5	14108800	14109800	0.1331053978569275
chr5	14108900	14109900	0.15020493036635454
chr5	14109000	14110000	0.4878771095054561
chr5	14109100	14110100	-0.15133951543148802
chr5	14109200	14110200	0.14335100162858552
chr5	14109300	14110300	-0.1694348728462294
chr5	14109400	14110400	0.05505258616965302
chr5	14109500	14110500	0.3875570105486621
chr5	14109600	14110600	0.07646649153867224
chr5	14109700	14110700	0.6603210453277888
chr5	14109800	14110800	1.3449269343257837
chr5	14109900	14110900	1.3492720412265748
chr5	14110000	14111000	1.0994615851270817
chr5	14110100	14111100	0.9131409462142512
chr5	14110200	14111200	1.1765477728233578
chr5	14110300	14111300	1.2256210282105058
chr5	14110400	14111400	1.214704164793065
chr5	14110500	14111500	0.9095995129569822
chr5	14110600	14111600	1.0219810617604432
chr5	14110700	14111700	0.6516744982704039
chr5	14110800	14111800	0.30514512423762785
chr5	14110900	14111900	-0.02974121167277512
chr5	14111000	14112000	0.3431993009736048
chr5	14111100	14112100	0.5867543251097144
chr5	14111200	14112200	0.2018052568833002
chr5	14111300	14112300	0.5375888734770773
chr5	14111400	14112400	0.027596108275723685
chr5	14111500	14112500	0.260383868368473
chr5	14111600	14112600	0.07711126658272402
chr5	14111700	14112700	0.6084166491223405
chr5	14111800	14112800	0.5201862936507294
chr5	14111900	14112900	0.6313849103566778
chr5	14112000	14113000	0.49005724574413845
chr5	14112100	14113100	0.9406469748149188
chr5	14112200	14113200	0.9333264647150826
chr5	14112300	14113300	0.8368882850796672
chr5	14112400	14113400	1.213785644106977
chr5	14112500	14113500	1.1989897730086063
chr5	14112600	14113600	1.628717404454954
chr5	14112700	14113700	1.2527151200954272
chr5	14112800	14113800	0.9519737792708288
chr5	14113500	14114500	0.14631425998471548
chr5	14113600	14114600	0.3558257713820421
chr5	14113700	14114700	1.0047610409783845
chr5	14113800	14114800	1.4521895570329857
chr5	14113900	14114900	1.4427795635783758
chr5	14114000	14115000	1.0147962077279287
chr5	14114100	14115100	0.5186439872546394
chr5	14114200	14115200	-0.30831853828977623
chr5	14114300	14115300	-0.5568982570643057
chr5	14114400	14115400	-0.3721272265221733
chr5	14114500	14115500	-0.3905335032548893
chr5	14114600	14115600	-0.9761650304197708
chr5	14114700	14115700	-1.4031395935515287
chr5	14114800	14115800	-1.5982280845695056
chr5	14114900	14115900	-1.6162705012579195
chr5	14115000	14116000	-1.379494920513708
chr5	14115100	14116100	-0.8875220072147028
chr5	14115200	14116200	-0.6329171533689626
chr5	14115300	14116300	-0.4358339263982463
chr5	14116400	14117400	1.6027353647050917
chr5	14116500	14117500	2.064042432067375
chr5	14116600	14117600	0.9378767427439944
chr5	14116700	14117700	0.3938428031625369
chr5	14116800	14117800	0.1113950268446614
chr5	14116900	14117900	-0.4540750622550226
chr5	14117000	14118000	-0.5395751899861986
chr5	14117100	14118100	-1.3972291409175288
chr5	14117200	14118200	-1.5105242141826265
chr5	14117300	14118300	-1.886924024160024
chr5	14117400	14118400	-2.0523025352857505
chr5	14117500	14118500	-3.0432184266772087
chr5	14117600	14118600	-2.063713296830397
chr5	14117700	14118700	-1.310849724652969
chr5	14117800	14118800	-1.4762452597492142
chr5	14117900	14118900	-1.2022490311306953
chr5	14118000	14119000	-0.8602398050774491
chr5	14119900	14120900	0.4482636026777688
chr5	14120000	14121000	0.5122299818548725
chr5	14120100	14121100	-0.07820156053243117
chr5	14120200	14121200	-1.0302696267076972
chr5	14120300	14121300	-1.5434914767582166
chr5	14120400	14121400	-1.2791483349741044
chr5	14120500	14121500	-1.5415689209954242
chr5	14120600	14121600	-1.0994668024913228
chr5	14120700	14121700	-1.1841777973534002
chr5	14120800	14121800	-2.1345767703718304
chr5	14120900	14121900	-2.5406965862912343
chr5	14121000	14122000	-2.6317489173947592
chr5	14121100	14122100	-2.0953483060276983
chr5	14121200	14122200	-1.137622445651981
chr5	14121300	14122300	-0.4988367849498441
chr5	14121400	14122400	-0.5159841727738852
chr5	14121500	14122500	-0.2717202040439313
chr5	14121600	14122600	-1.1013785552940585
chr5	14121700	14122700	-0.2127744488344653
chr5	14121800	14122800	0.6976324091146652
chr5	14121900	14122900	0.6469163725612189
chr5	14122000	14123000	0.9153155599565657
chr5	14122100	14123100	1.2599260451260632
chr5	14122200	14123200	1.070619921785593
chr5	14122300	14123300	0.8978443993419397
chr5	14122400	14123400	0.2868901867213152
chr5	14123100	14124100	-2.0636282764318867
chr5	14123200	14124200	-2.30071694701536
chr5	14123300	14124300	-2.5947362294797127
chr5	14123400	14124400	-1.7286971008589431
chr5	14123500	14124500	-1.6724742271014352
chr5	14123600	14124600	-1.550546869472921
chr5	14123700	14124700	-1.3216117227146855
chr5	14123800	14124800	-1.1532965130437298
chr5	14123900	14124900	-1.0585033504549957
chr5	14124000	14125000	-0.003998988234890639
chr5	14124100	14125100	0.14548874616394905
chr5	14125800	14126800	0.7612554844449076
chr5	14125900	14126900	0.7581821947501209
chr5	14126000	14127000	0.8424427264231693
chr5	14127600	14128600	-0.37609318705964256
chr5	14127700	14128700	0.2303843283261459
chr5	14127800	14128800	-0.07053965100543291
chr5	14127900	14128900	-0.6010360038628972
chr5	14128000	14129000	-1.1074494955776837
chr5	14128100	14129100	-0.9391796307713636
chr5	14128200	14129200	-0.5740941913412035
chr5	14128300	14129300	-1.3217745278380502
chr5	14128400	14129400	-2.223393918968624
chr5	14128500	14129500	-2.282776887677175
chr5	14128600	14129600	-2.3918212103976173
chr5	14128700	14129700	-2.9744234819546427
chr5	14128800	14129800	-2.822413707483248
chr5	14128900	14129900	-2.5139130431543
chr5	14129000	14130000	-1.8684229837733362
chr5	14129100	14130100	-2.107030754994338
chr5	14129900	14130900	1.5294081828196675
chr5	14130000	14131000	0.8734848897176752
chr5	14130100	14131100	0.13372523216778806
chr5	14130200	14131200	0.12125091423405335
chr5	14130300	14131300	-0.5558870774438568
chr5	14130400	14131400	-0.5776557184132521
chr5	14130500	14131500	-0.6819821985381078
chr5	14130600	14131600	-0.38309560842546997
chr5	14130700	14131700	-0.3030167305941169
chr5	14130800	14131800	-0.2255589733860748
chr5	14130900	14131900	-0.5963967670260831
chr5	14131000	14132000	-0.42901973504290536
chr5	14131100	14132100	0.2003192110772133
chr5	14131200	14132200	-0.393814150613774
chr5	14131300	14132300	0.17216660971033387
chr5	14131400	14132400	0.025926664221666385
chr5	14131500	14132500	-0.4436405648856467
chr5	14131600	14132600	-0.3749212906888639
chr5	14131700	14132700	-0.6155052713232892
chr5	14131800	14132800	-0.4251365781426164
chr5	14131900	14132900	0.2655467476489985
chr5	14132000	14133000	0.44503872376745884
chr5	14132100	14133100	0.5099584655038596
chr5	14132200	14133200	1.619178559764809
chr5	14132300	14133300	2.0236010118580245
chr5	14132400	14133400	2.5047458770085163
chr5	14132500	14133500	2.624328187330621
chr5	14132600	14133600	2.8521546961771267
chr5	14132700	14133700	2.3102375210999324
chr5	14132800	14133800	2.1094860253237253
chr5	14132900	14133900	1.5881237191912845
chr5	14133000	14134000	1.973826871260945
chr5	14133400	14134400	0.0899308835272487
chr5	14133500	14134500	0.4379448301671824
chr5	14133600	14134600	-0.10672310797084407
chr5	14133700	14134700	0.4404640693131531
chr5	14133800	14134800	0.1984218301414115
chr5	14133900	14134900	0.29308781440333626
chr5	14134000	14135000	0.15090853600018644
chr5	14134100	14135100	-0.6206369967639481
chr5	14134200	14135200	-0.07126991796772021
chr5	14134300	14135300	0.383953717833501
chr5	14134400	14135400	0.7322773999075027
chr5	14134500	14135500	1.234490729768135
chr5	14134600	14135600	1.4438667392059488
chr5	14134700	14135700	1.8609691454050228
chr5	14134800	14135800	2.124585704284397
chr5	14134900	14135900	1.8254893622147064
chr5	14135000	14136000	1.486564394684938
chr5	14135100	14136100	1.8373347014911328
chr5	14135200	14136200	1.7977257264278794
chr5	14135300	14136300	1.940028911322915
chr5	14135400	14136400	0.9670087072879668
chr5	14135500	14136500	1.003814275871854
chr5	14135600	14136600	1.5675517033082162
chr5	14135700	14136700	1.2359331112250087
chr5	14135800	14136800	0.4510372353281467
chr5	14135900	14136900	0.9357126144060194
chr5	14136000	14137000	0.5639961130258587
chr5	14136100	14137100	0.6568830950186447
chr5	14136200	14137200	0.7583550643278038
chr5	14136300	14137300	1.2779556376670336
chr5	14136400	14137400	1.7240647912416047
chr5	14136500	14137500	1.3259899875608303
chr5	14136600	14137600	0.9944806996526528
chr5	14136700	14137700	1.0926544562548617
chr5	14136800	14137800	1.5038993727171293
chr5	14136900	14137900	1.2280600384144669
chr5	14137200	14138200	1.4443988572084523
chr5	14137300	14138300	0.5620303989799385
chr5	14137400	14138400	0.3796409326212118
chr5	14137500	14138500	0.15889871021491314
chr5	14137600	14138600	0.0006734401009447996
chr5	14137700	14138700	-0.15508721715497062
chr5	14137800	14138800	0.10629661979199896
chr5	14137900	14138900	-0.01610084331624849
chr5	14138000	14139000	-0.11895681283220814
chr5	14138100	14139100	0.4155714687062083
chr5	14138200	14139200	0.5527360301518761
chr5	14138300	14139300	1.0741673685624291
chr5	14138400	14139400	0.9985340157199692
chr5	14138500	14139500	1.6839192195371058
chr5	14138600	14139600	1.4787520129380411
chr5	14138700	14139700	0.883125155121787
chr5	14138800	14139800	0.028710464629706937
chr5	14138900	14139900	0.2543580402951231
chr5	14139000	14140000	0.13717302868386252
chr5	14139100	14140100	-0.8102965864513816
chr5	14141200	14142200	0.4612801174976581
chr5	14141300	14142300	0.9691703624170414
chr5	14141400	14142400	0.9926078622975812
chr5	14141500	14142500	0.7732986171870508
chr5	14141600	14142600	0.7701466804090591
chr5	14141700	14142700	0.7982556634877331
chr5	14141800	14142800	1.3015339530011063
chr5	14141900	14142900	1.1798284194206812
chr5	14142000	14143000	1.4654352622869289
chr5	14142100	14143100	2.2828885444518034
chr5	14142200	14143200	2.062783747539488
chr5	14142300	14143300	1.9234734117236827
chr5	14142400	14143400	1.6758220452645298
chr5	14142500	14143500	2.297158945137065
chr5	14142600	14143600	2.6551078624687015
chr5	14142700	14143700	2.9309532671933174
chr5	14142800	14143800	2.6381732893688796
chr5	14142900	14143900	2.5436102603029247
chr5	14143000	14144000	2.2029642786327197
chr5	14143100	14144100	2.206105083362608
chr5	14143200	14144200	3.343046096975518
chr5	14143300	14144300	3.7616841382288246
chr5	14143400	14144400	4.069687186169871
chr5	14143500	14144500	3.892135395704527
chr5	14143600	14144600	3.8582115506030847
chr5	14143700	14144700	3.8097855858297653
chr5	14143800	14144800	3.744948286226173
chr5	14143900	14144900	3.7793022314938263
chr5	14144000	14145000	3.778273978596396
chr5	14144100	14145100	4.469883779208507
chr5	14144200	14145200	3.8682795701017736
chr5	14144300	14145300	2.924307833862197
chr5	14144400	14145400	2.9259134891795284
chr5	14144500	14145500	2.676823043648272
chr5	14144600	14145600	2.01245513941698
chr5	14144700	14145700	1.1195066193718048
chr5	14144800	14145800	0.44266439831727694
chr5	14144900	14145900	-0.44915583380293495
chr5	14145000	14146000	-0.44311512422423716
chr5	14145100	14146100	-1.0864279914067714
chr5	14145200	14146200	-1.3127453504946531
chr5	14145300	14146300	-0.8127022724699411
chr5	14145400	14146400	-0.6735861447947016
chr5	14145500	14146500	-0.2897209955397402
chr5	14145600	14146600	0.15121199389819068
chr5	14145700	14146700	1.1704755153309407
chr5	14145800	14146800	1.6711379529416983
chr5	14145900	14146900	2.400029123694768
chr5	14146000	14147000	2.014846041836576
chr5	14146100	14147100	1.3613093836287895
chr5	14146200	14147200	1.2391164081506247
chr5	14146300	14147300	1.3455309154933146
chr5	14146400	14147400	0.545481383459272
chr5	14146500	14147500	0.2954723295389183
chr5	14146600	14147600	0.5663851983536115
chr5	14146700	14147700	-0.3215870866255004
chr5	14146800	14147800	-0.4554423466039033
chr5	14146900	14147900	-0.5299870336576197
chr5	14147000	14148000	-0.8395436594480203
chr5	14147100	14148100	-0.5764763340645119
chr5	14147200	14148200	-0.92981868334462
chr5	14147300	14148300	-0.915789663187322
chr5	14147400	14148400	-0.2481632697108048
chr5	14147500	14148500	0.015954415745572794
chr5	14147600	14148600	-0.14631759660746416
chr5	14147700	14148700	0.6161006096634906
chr5	14147800	14148800	1.0017808664213363
chr5	14147900	14148900	1.3831953789774871
chr5	14148000	14149000	1.9747671623395835
chr5	14148100	14149100	1.8797586824453918
chr5	14148200	14149200	2.0628954441748086
chr5	14148300	14149300	2.023771572122031
chr5	14148400	14149400	2.557834471116676
chr5	14148500	14149500	2.5493899031659257
chr5	14148600	14149600	2.1854150898809928
chr5	14148700	14149700	2.3310568717549023
chr5	14148800	14149800	1.5422101953256795
chr5	14148900	14149900	1.6712909073278708
chr5	14149000	14150000	1.7514843850051618
chr5	14149100	14150100	1.9164261597786367
chr5	14149200	14150200	2.5247368583120786
chr5	14149300	14150300	3.1474509602238703
chr5	14149400	14150400	2.1945703651286257
chr5	14149500	14150500	2.113579666971434
chr5	14149600	14150600	2.4467308018341547
chr5	14149700	14150700	2.017858322394129
chr5	14149800	14150800	2.4528467528551032
chr5	14149900	14150900	1.5421485792311498
chr5	14150000	14151000	1.2645704849004606
chr5	14150100	14151100	0.9137876268554216
chr5	14150200	14151200	0.5361425270985812
chr5	14150300	14151300	-0.07522864808888527
chr5	14150400	14151400	0.9163757025977706
chr5	14150500	14151500	0.9628324863159258
chr5	14150600	14151600	1.0328973859194988
chr5	14150700	14151700	1.2850236705493945
chr5	14150800	14151800	1.2345468049357722
chr5	14150900	14151900	1.4873887361198006
chr5	14151000	14152000	1.0845885362071632
chr5	14151100	14152100	1.3601027323997177
chr5	14151200	14152200	1.2098084508775115
chr5	14152400	14153400	1.001874984386503
chr5	14152500	14153500	1.5400013762078528
chr5	14152600	14153600	1.7060668314182208
chr5	14152700	14153700	1.175677197647519
chr5	14152800	14153800	1.6995319839280494
chr5	14152900	14153900	2.063759926422898
chr5	14153000	14154000	2.0083860199712413
chr5	14153100	14154100	1.852310420476368
chr5	14153200	14154200	1.7578207723195918
chr5	14153300	14154300	1.2635216686305848
chr5	14153400	14154400	1.98494276368945
chr5	14153500	14154500	1.6562497070016282
chr5	14153600	14154600	1.942294176417186
chr5	14153700	14154700	2.6182094961493525
chr5	14153800	14154800	2.4532300253416093
chr5	14153900	14154900	1.7268759498827964
chr5	14154000	14155000	2.075218589341214
chr5	14154100	14155100	2.138161654119988
chr5	14154200	14155200	2.0835980776458567
chr5	14154300	14155300	1.9275297398478668
chr5	14154400	14155400	1.4027745190070235
chr5	14154500	14155500	0.7691883836161787
chr5	14154600	14155600	0.8596558900920569
chr5	14154700	14155700	0.5445990048576111
chr5	14154800	14155800	0.14808012063702142
chr5	14154900	14155900	0.6199626992742246
chr5	14155000	14156000	0.5028371803852214
chr5	14155100	14156100	0.3285053118737289
chr5	14155200	14156200	0.2409123989255129
chr5	14155300	14156300	0.2147549910903344
chr5	14155400	14156400	-0.5671108533793706
chr5	14155500	14156500	0.31668482228109485
chr5	14155600	14156600	-0.09059160114109532
chr5	14155700	14156700	-0.13229101629652726
chr5	14155800	14156800	-0.011519615624078048
chr5	14155900	14156900	0.1447583619721612
chr5	14156000	14157000	-0.03997584553477371
chr5	14156100	14157100	-0.3274229506873354
chr5	14156200	14157200	-0.3194847987278143
chr5	14156300	14157300	-0.0914577662257938
chr5	14156400	14157400	0.7192983377349295
chr5	14156500	14157500	1.3240829397040508
chr5	14157200	14158200	2.146298501616421
chr5	14157300	14158300	2.36366706299618
chr5	14157400	14158400	2.249883072213606
chr5	14157500	14158500	2.0249775695657517
chr5	14157600	14158600	1.5765884094765594
chr5	14157700	14158700	1.8511776440846064
chr5	14157800	14158800	1.9141683819841269
chr5	14157900	14158900	2.5898706700463263
chr5	14158000	14159000	2.766050055449445
chr5	14158100	14159100	2.3413663329168366
chr5	14158200	14159200	2.072247407041399
chr5	14158300	14159300	1.3666450270016588
chr5	14158500	14159500	0.6115483993323266
chr5	14158600	14159600	0.01820433061499416
chr5	14158900	14159900	-0.5435186871853418
chr5	14159300	14160300	0.7611681079664551
chr5	14159400	14160400	1.4314985238489113
chr5	14159500	14160500	1.9243646868302904
chr5	14159600	14160600	2.3312678834358325
chr5	14159700	14160700	2.136826582641094
chr5	14159800	14160800	2.4069515762684714
chr5	14159900	14160900	2.2141535487957333
chr5	14160000	14161000	2.148661233698682
chr5	14160100	14161100	1.6875334860207545
chr5	14160200	14161200	1.9333987293522696
chr5	14160300	14161300	1.3005473275295925
chr5	14160400	14161400	0.26451621768411393
chr5	14160500	14161500	0.020265781309446042
chr5	14160600	14161600	0.28302710195102443
chr5	14160700	14161700	0.16487136039827194
chr5	14160800	14161800	0.33821583202775723
chr5	14160900	14161900	0.9212605751129332
chr5	14161000	14162000	0.893054526358213
chr5	14161100	14162100	1.0403998404575117
chr5	14161200	14162200	0.7418606649207663
chr5	14161300	14162300	0.8716585077703922
chr5	14161400	14162400	0.8679078301196562
chr5	14161500	14162500	0.3645480562388299
chr5	14161600	14162600	-0.17256163367702707
chr5	14161700	14162700	-0.1718650138135028
chr5	14161800	14162800	-0.5864377943340722
chr5	14161900	14162900	-1.2564434608625776
chr5	14162000	14163000	-0.9101762400916318
chr5	14162100	14163100	-0.6856660188024659
chr5	14162200	14163200	-0.8712146488108785
chr5	14162300	14163300	-0.6230054479799265
chr5	14162400	14163400	-0.2068740632868176
chr5	14162500	14163500	0.2033871255448432
chr5	14162600	14163600	0.1448991942329047
chr5	14162700	14163700	-0.2330302759722144
chr5	14164200	14165200	-0.3740180313172973
chr5	14164300	14165300	0.6638789905453354
chr5	14164400	14165400	1.3746226916045854
chr5	14164500	14165500	0.6822300908375722
chr5	14164600	14165600	0.5653938804484308
chr5	14164700	14165700	0.6584223360385827
chr5	14164800	14165800	0.5944531591061369
chr5	14164900	14165900	0.9038470432052532
chr5	14165000	14166000	0.8290786608351987
chr5	14165100	14166100	0.8007633291022817
chr5	14165200	14166200	1.3999222881719209
chr5	14165300	14166300	0.7649968039940813
chr5	14165400	14166400	-0.10940707221252012
chr5	14165500	14166500	0.43643547899367147
chr5	14165600	14166600	1.0452028800023738
chr5	14165700	14166700	1.3759913543508255
chr5	14165800	14166800	1.1964637441960853
chr5	14165900	14166900	0.969486448722044
chr5	14166000	14167000	1.499849638428308
chr5	14166100	14167100	1.4610430795288158
chr5	14166200	14167200	1.3447191635519993
chr5	14166300	14167300	1.2997856906538754
chr5	14166400	14167400	1.6969859669388212
chr5	14166500	14167500	1.470535510828368
chr5	14166600	14167600	1.1575668524826122
chr5	14166700	14167700	1.5300328151002422
chr5	14166800	14167800	1.6644329827751316
chr5	14166900	14167900	1.8137852854968124
chr5	14167000	14168000	1.3823856774824552
chr5	14167100	14168100	1.5087437274974105
chr5	14167200	14168200	1.2658374031617772
chr5	14167300	14168300	1.239775782219264
chr5	14167400	14168400	1.2982530622419457
chr5	14167500	14168500	0.9890706222093734
chr5	14167600	14168600	1.0258839100889572
chr5	14167700	14168700	0.3839569611135526
chr5	14167800	14168800	0.4656237741354125
chr5	14167900	14168900	0.3585396846145938
chr5	14168000	14169000	0.3206654931197645
chr5	14168100	14169100	-0.08362791695350352
chr5	14168200	14169200	0.038467781365556
chr5	14169200	14170200	0.6392809879487803
chr5	14169900	14170900	-1.096244828544488
chr5	14170000	14171000	-0.5467236300486724
chr5	14170100	14171100	-1.1798068365451195
chr5	14170200	14171200	-0.6262653068187233
chr5	14170300	14171300	-0.5392059894075711
chr5	14170400	14171400	-0.034748631760784826
chr5	14170500	14171500	0.1002730416153898
chr5	14170600	14171600	-0.3174455675312723
chr5	14170700	14171700	0.6118461661930449
chr5	14170800	14171800	1.4698826454372256
chr5	14170900	14171900	1.3131334747352554
chr5	14171000	14172000	0.8925262563837335
chr5	14171100	14172100	1.051511530672634
chr5	14171200	14172200	0.14479551725280404
chr5	14171300	14172300	0.1921564385842392
chr5	14171400	14172400	-0.279588491697773
chr5	14171500	14172500	-0.1963214272526065
chr5	14171600	14172600	0.20973961273950348
chr5	14171700	14172700	-0.5484145228718487
chr5	14171800	14172800	-0.7630809802280246
chr5	14171900	14172900	-1.0872314519507689
chr5	14172000	14173000	-0.3763023890418897
chr5	14172100	14173100	0.14199030039592886
chr5	14172200	14173200	0.6574936542886883
chr5	14173300	14174300	0.9825862925845898
chr5	14173400	14174400	1.325675046695653
chr5	14173500	14174500	1.5117917181639566
chr5	14173600	14174600	1.5877856626852305
chr5	14173700	14174700	0.9535284462366792
chr5	14173800	14174800	1.2786280275813162
chr5	14173900	14174900	1.1492364575249476
chr5	14174000	14175000	1.1158546864524626
chr5	14174100	14175100	0.7745380169821839
chr5	14174200	14175200	0.94168496422174
chr5	14174300	14175300	0.644848762411666
chr5	14174400	14175400	-0.5406294875080543
chr5	14174500	14175500	-0.832320625834371
chr5	14174600	14175600	-0.8827206879311991
chr5	14174700	14175700	-1.304079504609826
chr5	14174800	14175800	-1.8067543576738705
chr5	14174900	14175900	-2.282804308262167
chr5	14175000	14176000	-2.5436708862822406
chr5	14175100	14176100	-1.7703355266170475
chr5	14175200	14176200	-1.9988316853385517
chr5	14175300	14176300	-1.3937200891816768
chr5	14175400	14176400	-0.4029684533186229
chr5	14175500	14176500	-0.3762246555382268
chr5	14175600	14176600	-0.2017082857871284
chr5	14175700	14176700	0.2171923234641169
chr5	14175800	14176800	1.130343255217596
chr5	14175900	14176900	1.5662673194593248
chr5	14176000	14177000	1.1641475361336346
chr5	14176100	14177100	0.8003728222401487
chr5	14176200	14177200	0.8418502155740274
chr5	14176300	14177300	0.0033642790235921057
chr5	14176400	14177400	-0.2767551961701733
chr5	14176500	14177500	0.2271651362334225
chr5	14176600	14177600	-0.08131961336882018
chr5	14176700	14177700	0.5569038702491216
chr5	14176800	14177800	0.4820809316971031
chr5	14176900	14177900	0.3710779381874085
chr5	14177000	14178000	1.3610604712342367
chr5	14177100	14178100	1.5682179997073802
chr5	14177200	14178200	1.6657556795387416
chr5	14177300	14178300	2.1936101861834705
chr5	14177400	14178400	2.420609426312701
chr5	14177500	14178500	1.9476433946128973
chr5	14177600	14178600	1.897159223698322
chr5	14177700	14178700	1.3085626524972256
chr5	14177800	14178800	1.1974451461496765
chr5	14177900	14178900	1.128364429284976
chr5	14178000	14179000	1.2980615519748697
chr5	14178100	14179100	0.9035130262871016
chr5	14178200	14179200	1.2246921697936737
chr5	14178300	14179300	1.134944124117243
chr5	14178400	14179400	0.7426363443943642
chr5	14178500	14179500	0.7219318630331459
chr5	14178600	14179600	0.6564661811390149
chr5	14178700	14179700	0.6317660382882421
chr5	14178800	14179800	0.12812213047172158
chr5	14178900	14179900	0.2776009042572392
chr5	14179000	14180000	-0.29933707571525897
chr5	14182300	14183300	0.9161650345475678
chr5	14182400	14183400	0.5066164890974688
chr5	14182500	14183500	0.4037904966151161
chr5	14182600	14183600	0.4376102166974447
chr5	14182700	14183700	0.4474062292217415
chr5	14182800	14183800	0.5591822980361255
chr5	14182900	14183900	0.5357318974143328
chr5	14183000	14184000	0.13369749078124832
chr5	14183100	14184100	-0.7683430911690388
chr5	14183200	14184200	-0.9408630536361972
chr5	14183900	14184900	1.6292285278795444
chr5	14184000	14185000	1.8240997921945092
chr5	14184100	14185100	1.5230847512944579
chr5	14184200	14185200	1.7110508047182658
chr5	14184300	14185300	1.5730651618981482
chr5	14184400	14185400	1.839778737850316
chr5	14184500	14185500	2.1291029348609603
chr5	14184600	14185600	1.998490524862667
chr5	14184700	14185700	1.8468220468697312
chr5	14184800	14185800	1.4130503222893092
chr5	14184900	14185900	1.199949543661297
chr5	14185000	14186000	0.9323050984850255
chr5	14185100	14186100	0.6249268266750918
chr5	14185200	14186200	0.745065097541853
chr5	14185300	14186300	0.9633888389529096
chr5	14185400	14186400	0.331116831232853
chr5	14185500	14186500	0.4013532242778085
chr5	14185600	14186600	0.7307389829019834
chr5	14185700	14186700	0.05500442511374539
chr5	14185800	14186800	-0.5468811504625013
chr5	14185900	14186900	-0.8115682576932167
chr5	14186000	14187000	-0.49337602301939854
chr5	14186100	14187100	-0.08533612342453001
chr5	14186200	14187200	-0.6488720833282634
chr5	14186300	14187300	-0.9046900654175084
chr5	14186400	14187400	-0.9415155244473226
chr5	14186500	14187500	-1.3058607888483482
chr5	14186600	14187600	-1.6381192428010427
chr5	14186700	14187700	-1.2072409371825945
chr5	14186800	14187800	-0.7477735105779277
chr5	14186900	14187900	-0.698037669791802
chr5	14187000	14188000	-1.2275895024556431
chr5	14187100	14188100	-1.1437818188277609
chr5	14187200	14188200	-0.8799107216845113
chr5	14187300	14188300	-0.783214965828529
chr5	14188400	14189400	-1.0554851977457351
chr5	14188500	14189500	-0.9873954323315453
chr5	14188600	14189600	-0.7373133306610453
chr5	14188700	14189700	-0.6352856028823701
chr5	14188800	14189800	-0.8219788712593046
chr5	14188900	14189900	-0.9507097088793484
chr5	14189000	14190000	-0.6813118606335095
chr5	14189100	14190100	-0.5661037904032321
chr5	14189200	14190200	-1.1669382264020296
chr5	14189300	14190300	-0.3363308812397484
chr5	14189400	14190400	0.3436704247914604
chr5	14189500	14190500	0.314983004474128
chr5	14189600	14190600	0.4858681069932467
chr5	14189700	14190700	0.5349658213844426
chr5	14189800	14190800	0.4657175237899819
chr5	14189900	14190900	0.04579429651534237
chr5	14190000	14191000	-0.28861490789252037
chr5	14190100	14191100	0.1962960667284354
chr5	14190200	14191200	0.8790732916522921
chr5	14190300	14191300	0.7351220515721341
chr5	14190400	14191400	0.1018622632698308
chr5	14190500	14191500	0.3326349853998129
chr5	14190600	14191600	0.17047163513280505
chr5	14190700	14191700	-0.11420489319034115
chr5	14190800	14191800	-0.09778145350546287
chr5	14190900	14191900	0.5556518922445454
chr5	14191000	14192000	1.2787162066979203
chr5	14191100	14192100	1.2199191979430877
chr5	14191200	14192200	1.3722701687596552
chr5	14191300	14192300	0.8185661342710161
chr5	14191400	14192400	1.1338954371601118
chr5	14191500	14192500	1.0256086501755692
chr5	14191600	14192600	1.0072505673061358
chr5	14191700	14192700	1.6198248808630045
chr5	14191800	14192800	2.1820335310966104
chr5	14191900	14192900	1.945865317191953
chr5	14192000	14193000	1.422264808746034
chr5	14192100	14193100	0.9993832871740782
chr5	14192200	14193200	0.9485968535455428
chr5	14192300	14193300	1.3032509347929893
chr5	14192400	14193400	1.2011922492458968
chr5	14192500	14193500	1.1853754042975448
chr5	14192900	14193900	0.8241277880674722
chr5	14193000	14194000	0.38669400034970863
chr5	14193100	14194100	0.5965294331683461
chr5	14193200	14194200	0.6276207021614145
chr5	14193300	14194300	0.673163856148891
chr5	14193400	14194400	0.8472321666552828
chr5	14193500	14194500	0.8934121817494844
chr5	14193600	14194600	0.5313738526985851
chr5	14193700	14194700	0.2270141255904949
chr5	14193800	14194800	-0.13260329092837495
chr5	14193900	14194900	-0.0362262309551
chr5	14194000	14195000	0.22916730139802907
chr5	14194100	14195100	0.3204906876483414
chr5	14194200	14195200	-0.09420029085563897
chr5	14194300	14195300	-0.006809022462169279
chr5	14194400	14195400	0.3100020484629179
chr5	14194500	14195500	0.33386951042768986
chr5	14194600	14195600	0.6074641390682936
chr5	14194700	14195700	0.4642685761337796
chr5	14194800	14195800	0.6052923269519592
chr5	14194900	14195900	0.7285117681210899
chr5	14195000	14196000	0.8349362079414868
chr5	14195100	14196100	0.5429989385036862
chr5	14195200	14196200	0.9812005832812436
chr5	14195300	14196300	0.9766083152657806
chr5	14195400	14196400	0.5936518707666529
chr5	14196500	14197500	-0.5333298778629576
chr5	14196600	14197600	0.32171874848441817
chr5	14196700	14197700	0.9651116126821015
chr5	14196800	14197800	0.5620124595817317
chr5	14196900	14197900	0.34065967875690945
chr5	14197000	14198000	0.44253221184281427
chr5	14197100	14198100	0.8065333999109434
chr5	14197200	14198200	0.2591326982022869
chr5	14197300	14198300	0.4249240623155284
chr5	14197400	14198400	0.3731230906193604
chr5	14197500	14198500	-0.13158198512337807
chr5	14197600	14198600	-0.3654472213630998
chr5	14197700	14198700	-0.44067866619556817
chr5	14197800	14198800	-0.1931124706578839
chr5	14197900	14198900	0.5747343746784109
chr5	14198000	14199000	0.2061035586054098
chr5	14198100	14199100	0.16764067547260758
chr5	14199200	14200200	-0.14317952898938796
chr5	14199300	14200300	0.9840433872716624
chr5	14199400	14200400	1.4303189376251666
chr5	14199500	14200500	1.3301020499163707
chr5	14199600	14200600	1.1429810973220564
chr5	14199700	14200700	0.7355580131037371
chr5	14199800	14200800	0.8852992068020669
chr5	14199900	14200900	1.4476265195824043
chr5	14200000	14201000	1.6362136532488214
chr5	14200100	14201100	1.6653511026365806
chr5	14200200	14201200	2.1101468600605298
chr5	14200300	14201300	1.5241902054896337
chr5	14200400	14201400	1.1208254589348792
chr5	14200500	14201500	0.8600192523624663
chr5	14200600	14201600	0.6924062152846163
chr5	14200700	14201700	0.7623262235704865
chr5	14200800	14201800	0.6266122943323149
chr5	14200900	14201900	-0.13329726998672578
chr5	14201000	14202000	-0.3454003340588843
chr5	14201100	14202100	-0.3886251181512922
chr5	14201200	14202200	-0.7512941395627051
chr5	14203200	14204200	0.1978070376084736
chr5	14203300	14204300	0.6759782272918303
chr5	14203400	14204400	0.4707612922205977
chr5	14203500	14204500	0.797663530171525
chr5	14203600	14204600	1.1106008046365752
chr5	14203700	14204700	1.1117060998615471
chr5	14203800	14204800	1.537861867085644
chr5	14203900	14204900	1.7582501159959365
chr5	14204000	14205000	1.632963619269739
chr5	14204100	14205100	1.8241130815018693
chr5	14204200	14205200	1.7728414075641556
chr5	14204300	14205300	1.5476635236332574
chr5	14204400	14205400	1.5540387278348184
chr5	14204500	14205500	1.2127510748951231
chr5	14204600	14205600	0.9621267402262116
chr5	14204700	14205700	0.8724891885727978
chr5	14204800	14205800	0.2367322195240565
chr5	14204900	14205900	0.4878061531175381
chr5	14205000	14206000	1.672944300600827
chr5	14205100	14206100	1.9541279125203364
chr5	14205200	14206200	2.0655394736239527
chr5	14205300	14206300	2.0811116729130754
chr5	14205500	14206500	2.792175116118809
chr5	14205600	14206600	2.5184537603556048
chr5	14205700	14206700	2.434882617422999
chr5	14205800	14206800	2.5262514242857463
chr5	14205900	14206900	2.3117392336643023
chr5	14206000	14207000	1.4834002762828602
chr5	14206100	14207100	1.1730600600613963
chr5	14206200	14207200	1.537720260984798
chr5	14207600	14208600	-0.6470826405794848
chr5	14207700	14208700	-0.9248202166629882
chr5	14207800	14208800	-0.4026551178045324
chr5	14210200	14211200	-1.7936489899316834
chr5	14210300	14211300	-1.8138161227412093
chr5	14210400	14211400	-1.3164893214184223
chr5	14210500	14211500	-1.294040043563205
chr5	14210600	14211600	-0.859657552409458
chr5	14211700	14212700	0.2998896360959704
chr5	14211800	14212800	0.3720356258132354
chr5	14211900	14212900	0.7108777759115098
chr5	14212000	14213000	0.5036590520964923
chr5	14212100	14213100	-0.1196606732812098
chr5	14212200	14213200	-0.1124465354237407
chr5	14212300	14213300	-0.2384432300780961
chr5	14212400	14213400	-0.0009238192948100981
chr5	14212500	14213500	0.4103011989771815
chr5	14212600	14213600	0.028219026120492794
chr5	14212700	14213700	0.24292502663215465
chr5	14212800	14213800	0.5402739293625827
chr5	14212900	14213900	0.2600082240870996
chr5	14213000	14214000	0.8117716521423697
chr5	14213100	14214100	0.7301735405743696
chr5	14213200	14214200	0.7790410887119558
chr5	14213300	14214300	1.1652121199202798
chr5	14213400	14214400	1.37885126342176
chr5	14213500	14214500	1.7792706649711356
chr5	14213600	14214600	2.158624995886347
chr5	14213700	14214700	2.4143108477851
chr5	14213800	14214800	2.4487355776517643
chr5	14213900	14214900	2.851635621641869
chr5	14214000	14215000	2.2485032177995277
chr5	14214100	14215100	2.3535424076790346
chr5	14214200	14215200	2.7330647904614205
chr5	14214300	14215300	2.9042235038389532
chr5	14214400	14215400	3.023966891149666
chr5	14214500	14215500	2.422449071928958
chr5	14214600	14215600	2.607390511909419
chr5	14214700	14215700	1.943966966335701
chr5	14214800	14215800	1.5262763472499097
chr5	14214900	14215900	0.5276965274410754
chr5	14215000	14216000	0.6295622551906782
chr5	14215100	14216100	0.4844973910072175
chr5	14215200	14216200	0.18408837380536333
chr5	14215300	14216300	-0.12577444937245952
chr5	14215400	14216400	-0.7420514587217613
chr5	14215500	14216500	-0.7488710901984942
chr5	14215600	14216600	-1.0589006678362431
chr5	14215700	14216700	-0.8615637229966435
chr5	14215800	14216800	-0.7402712168579925
chr5	14215900	14216900	0.14763284832773926
chr5	14216500	14217500	0.5664305348550442
chr5	14216600	14217600	1.2908068010238596
chr5	14216700	14217700	1.5845857725506545
chr5	14216800	14217800	1.8658344234713569
chr5	14216900	14217900	1.5752839883444942
chr5	14217000	14218000	1.1775699493057772
chr5	14217100	14218100	0.40459166033629135
chr5	14217200	14218200	-0.27517853436219225
chr5	14217300	14218300	-0.1854032748558098
chr5	14217400	14218400	0.03344155136417458
chr5	14217500	14218500	0.07464807302225085
chr5	14217600	14218600	-0.4119523541091512
chr5	14217700	14218700	-0.16477045176397342
chr5	14217800	14218800	-0.22596121394487026
chr5	14217900	14218900	-0.010740598553902506
chr5	14218000	14219000	0.5490538379277223
chr5	14218100	14219100	1.2111910805742327
chr5	14218200	14219200	1.7292664887889777
chr5	14218300	14219300	1.2186066224022931
chr5	14218400	14219400	1.4655923154423809
chr5	14218500	14219500	1.8824741412828847
chr5	14218600	14219600	2.2997307734989656
chr5	14218700	14219700	2.643871764545619
chr5	14218800	14219800	2.654532977880791
chr5	14218900	14219900	2.518867948792453
chr5	14220000	14221000	-0.5873506542544115
chr5	14220100	14221100	-1.0379639004316972
chr5	14220200	14221200	-1.0910700663461466
chr5	14220300	14221300	-1.6093464767803478
chr5	14220400	14221400	-1.620049219537434
chr5	14220500	14221500	-1.3914517175723329
chr5	14220600	14221600	-0.8215979947645506
chr5	14220700	14221700	-0.33375854235361563
chr5	14220800	14221800	-1.160048475810486
chr5	14220900	14221900	-1.609984985298345
chr5	14221000	14222000	-0.7439103965706599
chr5	14221100	14222100	-0.6743327783755207
chr5	14221200	14222200	-1.3157284284814237
chr5	14221300	14222300	-1.1474762168836432
chr5	14221400	14222400	-0.4593178689573169
chr5	14221500	14222500	-0.1848884543761817
chr5	14221600	14222600	-0.7393949485872434
chr5	14221700	14222700	-0.5629099039242205
chr5	14221800	14222800	-0.5335711437465004
chr5	14221900	14222900	0.2452511764351873
chr5	14222000	14223000	-0.2283506276682179
chr5	14222100	14223100	0.10733139155587994
chr5	14222200	14223200	0.8686532764436304
chr5	14222300	14223300	1.2568641563048732
chr5	14222400	14223400	1.0757886086051074
chr5	14222500	14223500	0.27577813862034745
chr5	14222600	14223600	0.3034873111289224
chr5	14222700	14223700	0.12535113842935175
chr5	14222800	14223800	0.7263789764678397
chr5	14222900	14223900	0.17009842451729704
chr5	14223000	14224000	0.3278548536392015
chr5	14223100	14224100	0.016253348227250372
chr5	14223200	14224200	0.035215186944231626
chr5	14223300	14224300	0.16916351494613466
chr5	14223400	14224400	-0.2022994072299405
chr5	14223500	14224500	0.6701177953253249
chr5	14223600	14224600	0.9907446037615052
chr5	14223700	14224700	1.0376563936702037
chr5	14223800	14224800	1.2843508865809343
chr5	14223900	14224900	1.2274952142393951
chr5	14224000	14225000	1.5255491630146323
chr5	14224100	14225100	1.5219595626357207
chr5	14224200	14225200	1.4606647964159407
chr5	14224300	14225300	0.9670638905932654
chr5	14224400	14225400	1.190165127451832
chr5	14224500	14225500	0.8257569089336702
chr5	14224600	14225600	0.4213537811589805
chr5	14224700	14225700	0.3242138803566394
chr5	14227100	14228100	1.2358686723243262
chr5	14227200	14228200	1.69404477449351
chr5	14227300	14228300	2.107653046726292
chr5	14227400	14228400	1.7910579938042992
chr5	14227500	14228500	1.7636475277153545
chr5	14227600	14228600	1.8016791853163967
chr5	14227700	14228700	1.222479360292626
chr5	14227800	14228800	1.8002609941459098
chr5	14227900	14228900	1.7922052083632072
chr5	14228000	14229000	1.7613215048557487
chr5	14228100	14229100	1.1118275770205364
chr5	14228200	14229200	0.5846928479835536
chr5	14228300	14229300	-0.12290056341101395
chr5	14228400	14229400	-0.01798301357834893
chr5	14228500	14229500	-0.3256708701162357
chr5	14228600	14229600	0.04152743459224348
chr5	14228700	14229700	0.7754535414482965
chr5	14228800	14229800	0.2568027988455126
chr5	14228900	14229900	0.028029288042951843
chr5	14229000	14230000	0.09612416477126845
chr5	14229100	14230100	0.27039196880159044
chr5	14229200	14230200	0.3889513101810991
chr5	14229300	14230300	0.7345224311876422
chr5	14229400	14230400	1.0566871778155509
chr5	14229500	14230500	1.7018815589491991
chr5	14229600	14230600	0.7176480668205122
chr5	14229700	14230700	0.2546628381577072
chr5	14229800	14230800	-0.10409277426153167
chr5	14229900	14230900	0.2412027891263317
chr5	14230000	14231000	0.47078357198532167
chr5	14230100	14231100	-0.1271154479624114
chr5	14230200	14231200	-0.06176696876012356
chr5	14230300	14231300	0.2284424134297793
chr5	14230400	14231400	-0.4625968298549892
chr5	14230500	14231500	-1.0395696074106866
chr5	14230600	14231600	-1.0283715810693597
chr5	14230700	14231700	-0.3996965507849785
chr5	14230800	14231800	0.6873023753889554
chr5	14231900	14232900	-0.4111130251151776
chr5	14232000	14233000	-0.6210287989702485
chr5	14232100	14233100	-0.5591520189663824
chr5	14232200	14233200	-0.8685532600000523
chr5	14232300	14233300	-0.5625592478249551
chr5	14232400	14233400	0.061966673510717475
chr5	14232500	14233500	-0.12734193703273106
chr5	14232600	14233600	-0.8743508632415949
chr5	14232700	14233700	-0.9372837163209556
chr5	14232800	14233800	-0.5956436104262643
chr5	14232900	14233900	-0.8688687104965869
chr5	14233000	14234000	-0.5687911454025874
chr5	14233100	14234100	-0.4026973916795534
chr5	14233200	14234200	-0.3391517142052628
chr5	14233300	14234300	-0.39802889429780025
chr5	14233400	14234400	-0.3710634759831736
chr5	14233500	14234500	0.21118641209609965
chr5	14233600	14234600	0.3841579609076599
chr5	14233700	14234700	0.6566922089850904
chr5	14233800	14234800	1.1296386250329555
chr5	14233900	14234900	0.6934162143320554
chr5	14234000	14235000	1.0525920354662106
chr5	14234100	14235100	0.952665516483584
chr5	14234200	14235200	1.0502874086332306
chr5	14234300	14235300	1.1832381288238247
chr5	14234400	14235400	0.8373120722566949
chr5	14234500	14235500	-0.002557583077822405
chr5	14234600	14235600	0.8599305255636095
chr5	14234700	14235700	0.7273034024988844
chr5	14234800	14235800	-0.2017229598965142
chr5	14234900	14235900	0.41659293346320464
chr5	14235000	14236000	-0.2746803851823376
chr5	14235100	14236100	-0.5544243837959569
chr5	14235200	14236200	-0.5036339624130646
chr5	14235300	14236300	-0.5124281770751723
chr5	14235400	14236400	-0.5699656003275103
chr5	14235500	14236500	0.2511090128907521
chr5	14235600	14236600	-0.05154403761023405
chr5	14235700	14236700	-0.524026865426761
chr5	14235800	14236800	-1.270270612902937
chr5	14235900	14236900	-1.6643844466182456
chr5	14236000	14237000	-2.6145060465234926
chr5	14236100	14237100	-1.970363192582756
chr5	14236200	14237200	-1.6125591828605563
chr5	14236300	14237300	-1.492595454420093
chr5	14236400	14237400	-1.0725734605383253
chr5	14236500	14237500	-1.4272692310512003
chr5	14236600	14237600	-0.7007712818638551
chr5	14236700	14237700	-0.0210687211240143
chr5	14236800	14237800	1.4177090831375907
chr5	14236900	14237900	1.994198752614561
chr5	14237000	14238000	2.6165976935303963
chr5	14237100	14238100	2.659796684174532
chr5	14237200	14238200	2.0979281608929656
chr5	14237300	14238300	1.7744942433087891
chr5	14237400	14238400	1.219851478832387
chr5	14237500	14238500	0.8518930980166808
chr5	14237600	14238600	0.6271359856070549
chr5	14237700	14238700	0.6270842002380456
chr5	14237800	14238800	-0.3558374763373291
chr5	14237900	14238900	-0.6216073896286548
chr5	14238000	14239000	0.006959098272663527
chr5	14238100	14239100	-0.19439833410330248
chr5	14238200	14239200	-0.1092351011293639
chr5	14238300	14239300	-0.4614051244018018
chr5	14238400	14239400	-0.3989550631537393
chr5	14238500	14239500	0.012226007919355963
chr5	14238600	14239600	-0.5854494326154446
chr5	14238700	14239700	-1.1075385708044228
chr5	14238800	14239800	-0.07706201819967634
chr5	14238900	14239900	-0.5578750707922532
chr5	14239000	14240000	-0.7692646094086218
chr5	14239100	14240100	-0.6732673256537987
chr5	14239200	14240200	-0.5545465390061631
chr5	14239300	14240300	0.09929515495049686
chr5	14239400	14240400	0.5213058776139656
chr5	14239500	14240500	0.13806253304084928
chr5	14239600	14240600	0.1277360872324771
chr5	14239700	14240700	0.6731635597208308
chr5	14239800	14240800	0.42415350145766795
chr5	14239900	14240900	0.3628091212158073
chr5	14240000	14241000	0.2902974324689603
chr5	14240100	14241100	0.2341456191179206
chr5	14240200	14241200	0.5623298813329426
chr5	14240300	14241300	0.059634181551123135
chr5	14240400	14241400	-0.14918219647668396
chr5	14240500	14241500	-0.15488992702544388
chr5	14240600	14241600	0.3411786631536148
chr5	14240700	14241700	-0.17654021282270427
chr5	14240800	14241800	-0.4730429728243665
chr5	14240900	14241900	-0.008340729230504799
chr5	14241000	14242000	-0.14844701205690594
chr5	14241100	14242100	-0.2826537757471127
chr5	14241200	14242200	-0.5442828779647049
chr5	14241300	14242300	-0.3511024786707131
chr5	14241400	14242400	-0.249028870693233
chr5	14241500	14242500	0.1988066870684045
chr5	14241600	14242600	0.1813379460083548
chr5	14241700	14242700	0.9631640183149376
chr5	14241800	14242800	0.8641131380667433
chr5	14241900	14242900	0.7535646833056118
chr5	14242000	14243000	0.8969548247625888
chr5	14242100	14243100	1.1631666633099182
chr5	14242200	14243200	1.2726677092258707
chr5	14242300	14243300	1.5289571077066697
chr5	14242400	14243400	1.870067706824492
chr5	14242500	14243500	1.9702832982171603
chr5	14242600	14243600	1.551169448935786
chr5	14242700	14243700	1.3021519208735604
chr5	14242800	14243800	0.8613749075080279
chr5	14242900	14243900	1.3110979275971921
chr5	14243000	14244000	1.3613557283863962
chr5	14243100	14244100	1.013949611738056
chr5	14243200	14244200	1.1487640929073222
chr5	14243300	14244300	0.7843613804087155
chr5	14243400	14244400	0.4185253745977553
chr5	14243500	14244500	-0.11765944780514087
chr5	14243600	14244600	0.4173437449828254
chr5	14243700	14244700	0.3837848228809404
chr5	14243800	14244800	1.478505585036903
chr5	14243900	14244900	1.1944884713547712
chr5	14244000	14245000	1.5064080431001183
chr5	14244100	14245100	1.6591478230078158
chr5	14244200	14245200	1.4529311195535717
chr5	14244300	14245300	1.8379648594319973
chr5	14244400	14245400	1.848530100391145
chr5	14244500	14245500	2.3200138610400782
chr5	14244600	14245600	1.7224021510492922
chr5	14245600	14246600	1.7165820522119848
chr5	14245700	14246700	1.3715129197582352
chr5	14245800	14246800	0.3639727058053595
chr5	14245900	14246900	0.8536909206702775
chr5	14246000	14247000	1.5456105449165045
chr5	14246100	14247100	1.4293761508909308
chr5	14246200	14247200	2.131723113977119
chr5	14246300	14247300	2.172422429286196
chr5	14246400	14247400	2.206682242598625
chr5	14246500	14247500	1.7786754882989897
chr5	14246600	14247600	1.2892015657700109
chr5	14246700	14247700	1.5571853001516256
chr5	14246800	14247800	1.9763083874713927
chr5	14246900	14247900	0.8647975155766064
chr5	14247000	14248000	0.2662424949811442
chr5	14247500	14248500	-0.3666593435693614
chr5	14247600	14248600	-0.036242631189661235
chr5	14247700	14248700	-0.12623732280494454
chr5	14247800	14248800	0.14310512074125534
chr5	14247900	14248900	0.58912234398666
chr5	14248000	14249000	0.26960366947905345
chr5	14248100	14249100	0.1528281440344343
chr5	14248200	14249200	0.2246183009193153
chr5	14248300	14249300	1.0477712032896604
chr5	14248400	14249400	1.2430452627708453
chr5	14248500	14249500	1.827230832859416
chr5	14248600	14249600	1.9040747986450488
chr5	14248700	14249700	2.285219463523789
chr5	14248800	14249800	1.8721543177697308
chr5	14248900	14249900	2.052336793201142
chr5	14249000	14250000	2.618002996837339
chr5	14249100	14250100	1.9733656726680804
chr5	14249200	14250200	2.3432978348530886
chr5	14249300	14250300	1.9855363352754365
chr5	14249400	14250400	2.1733139634551124
chr5	14249500	14250500	1.8436994196699823
chr5	14249600	14250600	1.8226041073112629
chr5	14249700	14250700	1.1900739933282742
chr5	14249800	14250800	1.346592271284258
chr5	14249900	14250900	1.0131252888778466
chr5	14250000	14251000	1.0809606401251861
chr5	14250100	14251100	0.7903726836342628
chr5	14250200	14251200	0.7087540565419951
chr5	14250300	14251300	0.2099958513094073
chr5	14250400	14251400	0.1082798356137305
chr5	14250500	14251500	0.0487076738571884
chr5	14250600	14251600	-0.34880181547996025
chr5	14250700	14251700	-0.12158640001431716
chr5	14250800	14251800	-0.2655545094469915
chr5	14250900	14251900	0.4560985823988018
chr5	14251000	14252000	0.399157441927445
chr5	14251100	14252100	0.7867852553064416
chr5	14251200	14252200	0.5306705162313665
chr5	14251300	14252300	0.9482544808510516
chr5	14251400	14252400	0.9516733548987042
chr5	14251500	14252500	0.9159025906570984
chr5	14251600	14252600	0.8753296467674924
chr5	14251700	14252700	0.6481846822902543
chr5	14252700	14253700	1.2585419835096887
chr5	14252800	14253800	1.7636002596151297
chr5	14252900	14253900	1.4016201959981551
chr5	14253000	14254000	0.6897354165728306
chr5	14253100	14254100	0.7581913922298317
chr5	14253200	14254200	-0.55243811642376
chr5	14253300	14254300	-0.2563163748364209
chr5	14253400	14254400	-0.04272765417969104
chr5	14253500	14254500	-0.20330552170867625
chr5	14253600	14254600	0.06470963470804325
chr5	14253700	14254700	0.21867867468978192
chr5	14253800	14254800	-0.12368258340641665
chr5	14253900	14254900	0.3767316217387588
chr5	14254000	14255000	0.1776486923627068
chr5	14254100	14255100	0.3753296843207032
chr5	14254200	14255200	1.6238734621578426
chr5	14254300	14255300	1.4454624718794404
chr5	14254400	14255400	0.9080587268894228
chr5	14254500	14255500	1.2461520833084023
chr5	14254600	14255600	1.1314837900974302
chr5	14254700	14255700	1.562318535629383
chr5	14254800	14255800	1.6669727456066077
chr5	14254900	14255900	0.908822171315645
chr5	14255000	14256000	0.8429306901125624
chr5	14255100	14256100	0.5858492025744967
chr5	14255200	14256200	0.3613528640593808
chr5	14255300	14256300	0.634100187234143
chr5	14255400	14256400	0.7516041280640021
chr5	14255500	14256500	0.7955855897322717
chr5	14255600	14256600	0.8339706858288373
chr5	14255700	14256700	-0.24744208948803445
chr5	14255800	14256800	-0.26514574666471835
chr5	14255900	14256900	-0.1896473659061668
chr5	14256000	14257000	-0.33007186602031957
chr5	14256100	14257100	0.14940039834195593
chr5	14256200	14257200	0.8364968723623007
chr5	14256300	14257300	0.6178441812201271
chr5	14256400	14257400	1.0174072161001024
chr5	14256500	14257500	0.3663619745199968
chr5	14256600	14257600	0.536287483644778
chr5	14256700	14257700	1.1542290057194466
chr5	14256800	14257800	0.8869755092853842
chr5	14256900	14257900	0.9040282162056912
chr5	14257000	14258000	0.9108466299774499
chr5	14257100	14258100	0.4355470408382741
chr5	14257200	14258200	-0.19738868902869566
chr5	14257300	14258300	-0.5149646908839729
chr5	14257400	14258400	-0.07300538085154865
chr5	14257500	14258500	0.1922817371067249
chr5	14257600	14258600	-0.14739491306750016
chr5	14257700	14258700	0.6129781493114718
chr5	14257800	14258800	0.4621596121063689
chr5	14257900	14258900	0.7403018410215413
chr5	14258000	14259000	1.1018212064958286
chr5	14258100	14259100	1.5093372062727433
chr5	14258200	14259200	1.5454613092523124
chr5	14258300	14259300	1.7495103728085308
chr5	14258400	14259400	1.3157754289201846
chr5	14258500	14259500	1.4115778496024505
chr5	14258600	14259600	1.4142323353390496
chr5	14258700	14259700	0.8817081621298641
chr5	14258800	14259800	0.9369303732544358
chr5	14258900	14259900	0.4157956302635442
chr5	14259000	14260000	0.3305401967999181
chr5	14259100	14260100	0.2653537189128701
chr5	14259200	14260200	0.6023032844055362
chr5	14259300	14260300	0.5014055948073598
chr5	14259400	14260400	1.2839740680553997
chr5	14259500	14260500	0.8403877232813736
chr5	14259600	14260600	0.8454587518698224
chr5	14259700	14260700	1.0506933541423846
chr5	14259800	14260800	0.9462822048347852
chr5	14259900	14260900	1.5702154042753595
chr5	14260000	14261000	1.3586102868697263
chr5	14260100	14261100	1.2499784705827748
chr5	14260200	14261200	0.6865341078938224
chr5	14260300	14261300	1.2037679404704225
chr5	14260400	14261400	0.9692257436269232
chr5	14260500	14261500	1.8341723833429728
chr5	14260600	14261600	1.8841123876322547
chr5	14260700	14261700	1.4424512763545387
chr5	14260800	14261800	1.790051951934424
chr5	14260900	14261900	1.1026934289981278
chr5	14261000	14262000	1.2012472948533397
chr5	14261100	14262100	1.3230064608628918
chr5	14261200	14262200	1.7958810366100186
chr5	14261300	14262300	1.7226330486437356
chr5	14261400	14262400	1.5265255132475732
chr5	14261500	14262500	0.8654089028135856
chr5	14261600	14262600	1.0026869496375803
chr5	14261700	14262700	1.1280972931195683
chr5	14261800	14262800	1.413462470953905
chr5	14261900	14262900	1.8445126377560055
chr5	14262000	14263000	2.050158438838059
chr5	14262100	14263100	1.6880500043310818
chr5	14262200	14263200	0.8903732009719612
chr5	14262300	14263300	0.09734074256030736
chr5	14262400	14263400	0.08136228111364484
chr5	14262500	14263500	0.16234994878426054
chr5	14262600	14263600	0.16636692381698195
chr5	14262700	14263700	0.3837717285467867
chr5	14262800	14263800	0.08001995112782713
chr5	14262900	14263900	0.3624724140338281
chr5	14263000	14264000	0.027491449077860303
chr5	14263100	14264100	-0.28907286631012924
chr5	14263200	14264200	0.17489292576697502
chr5	14263300	14264300	0.40092000973708203
chr5	14263400	14264400	0.0978072944398641
chr5	14263500	14264500	0.3686198337040646
chr5	14263600	14264600	0.23879535237255364
chr5	14263700	14264700	0.1351710377571991
chr5	14263800	14264800	-0.016808198597879482
chr5	14263900	14264900	-0.2078022061348085
chr5	14264000	14265000	0.1968701257168292
chr5	14264100	14265100	0.35214563938040505
chr5	14264600	14265600	-0.4494436109718923
chr5	14264700	14265700	-0.17467236268624006
chr5	14264800	14265800	-0.01835472299044314
chr5	14265100	14266100	-0.4705263407615573
chr5	14265200	14266200	-0.2345006219775306
chr5	14265300	14266300	0.17204443563283964
chr5	14265400	14266400	0.14355541562354027
chr5	14265500	14266500	1.0839437377147394
chr5	14265600	14266600	1.0732582960064885
chr5	14265700	14266700	0.5501949218562708
chr5	14265800	14266800	0.9507001638493576
chr5	14265900	14266900	0.9401738367312794
chr5	14266000	14267000	1.2166209115048388
chr5	14266100	14267100	2.077152023153076
chr5	14266200	14267200	1.019016985297831
chr5	14266300	14267300	-0.10734005113565663
chr5	14266400	14267400	0.44894051317522304
chr5	14266500	14267500	0.5437827006797467
chr5	14266600	14267600	0.5924452747419299
chr5	14266700	14267700	0.5497689589944091
chr5	14266800	14267800	0.24497007720070835
chr5	14266900	14267900	-0.177890408283135
chr5	14267000	14268000	-0.205930781539035
chr5	14267100	14268100	-0.7276020035396938
chr5	14267200	14268200	-0.3831863280016629
chr5	14267300	14268300	0.6163851412646556
chr5	14267400	14268400	-0.08750676915637444
chr5	14267500	14268500	-0.909907812775833
chr5	14267600	14268600	-0.07901008873181636
chr5	14267700	14268700	-0.19402054779947486
chr5	14267800	14268800	0.15691101938274235
chr5	14267900	14268900	0.6717342038387005
chr5	14268000	14269000	0.4138370448618796
chr5	14268100	14269100	0.4006334693247929
chr5	14268200	14269200	0.5751422380718212
chr5	14268300	14269300	0.7224689881862479
chr5	14268400	14269400	0.9351366834803024
chr5	14268900	14269900	2.182636990953979
chr5	14269000	14270000	2.2776100951041727
chr5	14269100	14270100	2.441995650472129
chr5	14269200	14270200	1.6304102550771509
chr5	14269300	14270300	1.8758686726698213
chr5	14269400	14270400	1.1793579822252749
chr5	14269500	14270500	0.5034039090951192
chr5	14269600	14270600	-0.9230574874347736
chr5	14269700	14270700	-0.9349166141414552
chr5	14269800	14270800	-0.914495511860526
chr5	14269900	14270900	-1.2134849658180922
chr5	14270000	14271000	-1.6444707878078437
chr5	14270100	14271100	-2.0985399523410133
chr5	14270200	14271200	-1.5154516462460994
chr5	14270300	14271300	-1.5374976345584608
chr5	14270400	14271400	-1.0768090504571008
chr5	14270500	14271500	0.14241741821796752
chr5	14270600	14271600	1.155895170986137
chr5	14270700	14271700	1.2673451907580122
chr5	14270800	14271800	0.9510785650901344
chr5	14270900	14271900	0.6115904443335303
chr5	14271000	14272000	0.7206735718798257
chr5	14271100	14272100	0.9119893399091736
chr5	14271200	14272200	0.8133921109528757
chr5	14271300	14272300	0.3078513919701861
chr5	14271400	14272400	0.6758916210570497
chr5	14272200	14273200	-0.3851280027075506
chr5	14272300	14273300	0.062458976781673725
chr5	14272400	14273400	-0.11075679984041127
chr5	14272500	14273500	0.3260102172274421
chr5	14272600	14273600	0.5562156872564186
chr5	14272700	14273700	0.663026883278773
chr5	14272800	14273800	0.24485890398731874
chr5	14272900	14273900	0.2603402472733149
chr5	14273000	14274000	0.32408592718098495
chr5	14273100	14274100	0.7635121343285456
chr5	14273200	14274200	0.2723342546944301
chr5	14273300	14274300	0.3094586778818906
chr5	14273400	14274400	0.5703473595377432
chr5	14273500	14274500	0.345805456560575
chr5	14273600	14274600	0.2485469213703742
chr5	14273700	14274700	-0.30754225589830786
chr5	14273800	14274800	-0.5706895501629398
chr5	14273900	14274900	0.0877553303113714
chr5	14274000	14275000	0.36797090201258115
chr5	14274100	14275100	0.7036457874790233
chr5	14274200	14275200	1.1161468173839073
chr5	14274300	14275300	0.9244257729726232
chr5	14274400	14275400	1.0884975031076192
chr5	14274500	14275500	1.102680118784571
chr5	14274600	14275600	0.8691424137617457
chr5	14274700	14275700	1.2680378315646152
chr5	14274800	14275800	1.9821455658375424
chr5	14274900	14275900	1.6874343660711588
chr5	14275000	14276000	2.1262071094715576
chr5	14275100	14276100	1.73092491925931
chr5	14275200	14276200	1.3406843905056631
chr5	14275300	14276300	1.6016134060119769
chr5	14275400	14276400	1.851131405649789
chr5	14275500	14276500	1.8907845165819968
chr5	14275600	14276600	2.035291259777497
chr5	14275700	14276700	2.4442625837461858
chr5	14275800	14276800	2.417700377997899
chr5	14275900	14276900	1.8494321635432027
chr5	14276000	14277000	1.1315075333185407
chr5	14276100	14277100	0.818858013097962
chr5	14276200	14277200	1.1807304519696071
chr5	14276300	14277300	0.8183413387582509
chr5	14276400	14277400	0.33537210344061713
chr5	14276500	14277500	-0.07209877118674718
chr5	14276600	14277600	0.009962433019942535
chr5	14276700	14277700	-0.469400649717884
chr5	14276800	14277800	-0.4822352603098438
chr5	14276900	14277900	0.09084041401798797
chr5	14277000	14278000	0.2495588350019097
chr5	14277100	14278100	0.33264820510209125
chr5	14277200	14278200	-0.07769007430734033
chr5	14277800	14278800	-1.3475213771867338
chr5	14277900	14278900	-1.1565177755355731
chr5	14278000	14279000	-1.2939211986249148
chr5	14278100	14279100	-0.7078634417715317
chr5	14278200	14279200	-0.2807491755590789
chr5	14278300	14279300	-0.38438130965265815
chr5	14278400	14279400	-0.8319249701623259
chr5	14278500	14279500	-0.6632966808734109
chr5	14278600	14279600	-0.7240812730115023
chr5	14278700	14279700	-0.5429442768492875
chr5	14278800	14279800	-0.3627050819639012
chr5	14278900	14279900	0.3683739687518761
chr5	14279000	14280000	0.5113153367189698
chr5	14279100	14280100	0.4462247793019796
chr5	14279200	14280200	-0.05964817273009361
chr5	14279300	14280300	-0.5915913835644181
chr5	14279400	14280400	1.0819820900003494
chr5	14279500	14280500	1.3401590995428492
chr5	14279600	14280600	2.492929356265269
chr5	14279700	14280700	2.3816601755095563
chr5	14279800	14280800	2.0408440021418794
chr5	14279900	14280900	1.8007234234433922
chr5	14280000	14281000	1.9710653838622791
chr5	14280100	14281100	1.7600399309263648
chr5	14280200	14281200	2.4107832739600155
chr5	14280300	14281300	3.2174671379209308
chr5	14280400	14281400	2.0866980094901884
chr5	14281500	14282500	-1.8762304099889084
chr5	14281600	14282600	-1.7262847011784077
chr5	14281700	14282700	-1.9153255824834083
chr5	14281800	14282800	-2.11435653086954
chr5	14281900	14282900	-1.689164902815652
chr5	14282000	14283000	-1.483805934284418
chr5	14282100	14283100	-1.5359043644824957
chr5	14282200	14283200	-1.1045456655806818
chr5	14282300	14283300	-1.0323217373259124
chr5	14282400	14283400	-1.0430121168016195
chr5	14282500	14283500	-0.3642872270352954
chr5	14282600	14283600	-0.10074903191829074
chr5	14282700	14283700	0.6629823097618699
chr5	14282800	14283800	1.5374387565923728
chr5	14282900	14283900	1.404952641656968
chr5	14283000	14284000	1.5662659042233573
chr5	14283100	14284100	2.003704079789682
chr5	14283200	14284200	2.0626831825364604
chr5	14283300	14284300	2.2821718819952617
chr5	14283400	14284400	2.3976717994633043
chr5	14283500	14284500	2.541283933670428
chr5	14283600	14284600	2.3118091465577595
chr5	14283700	14284700	1.7676679961557609
chr5	14283800	14284800	1.6312515905668676
chr5	14283900	14284900	1.4178973814700702
chr5	14284000	14285000	1.469736040769207
chr5	14284100	14285100	0.982935942614013
chr5	14284200	14285200	1.0868274179138444
chr5	14284300	14285300	1.1711445095296316
chr5	14284400	14285400	0.8776866931423492
chr5	14284500	14285500	0.25845423793746136
chr5	14284600	14285600	0.14701979318989125
chr5	14284700	14285700	0.050639996243459794
chr5	14284800	14285800	0.07013814426382244
chr5	14284900	14285900	0.005227674809932515
chr5	14285000	14286000	-0.5998397670851503
chr5	14285100	14286100	0.1343227612838694
chr5	14285200	14286200	0.42309993993012746
chr5	14285300	14286300	0.9081985742338964
chr5	14285400	14286400	1.074539138790165
chr5	14285500	14286500	1.7954282587229249
chr5	14285600	14286600	1.6611805800553718
chr5	14285700	14286700	1.9370474647313296
chr5	14285800	14286800	1.89219659283866
chr5	14285900	14286900	2.8818552422347863
chr5	14286000	14287000	4.440673442847515
chr5	14286100	14287100	4.5572937797814035
chr5	14286200	14287200	4.156569339217945
chr5	14286300	14287300	3.381959499542192
chr5	14286400	14287400	3.3469416125249896
chr5	14286500	14287500	2.9134569730272823
chr5	14286600	14287600	3.14747115578526
chr5	14286700	14287700	2.8013855617888224
chr5	14286800	14287800	2.657926199444978
chr5	14286900	14287900	1.9062373538875608
chr5	14287000	14288000	0.2533007990241416
chr5	14287100	14288100	-0.33544220892168936
chr5	14287200	14288200	-0.1466862549429855
chr5	14287300	14288300	-0.1333294129889668
chr5	14287400	14288400	-0.4712232868339362
chr5	14287500	14288500	0.2347196911313051
chr5	14287600	14288600	0.4327652727593085
chr5	14287700	14288700	0.6586509276333866
chr5	14287800	14288800	0.9172961260063506
chr5	14287900	14288900	1.2059727068021264
chr5	14288000	14289000	1.2672987579610833
chr5	14288100	14289100	1.4415251566439358
chr5	14288200	14289200	1.5298861123595122
chr5	14288300	14289300	1.4380955177053831
chr5	14288400	14289400	1.4238447154396512
chr5	14288500	14289500	1.1193616643398434
chr5	14288600	14289600	0.4141374160845837
chr5	14288700	14289700	0.5757854858345794
chr5	14288800	14289800	0.15419988351128586
chr5	14288900	14289900	-0.2193878179079318
chr5	14289000	14290000	-0.378280684496036
chr5	14289100	14290100	-0.6379761021193705
chr5	14289200	14290200	-0.7231706720992196
chr5	14289300	14290300	-0.6814516896360121
chr5	14289400	14290400	-0.4210444362337357
chr5	14289500	14290500	-0.6117414867899298
chr5	14289600	14290600	-0.0017437483257607214
chr5	14289700	14290700	-0.34605688338786755
chr5	14289800	14290800	0.3838452602908341
chr5	14289900	14290900	1.3494382471600226
chr5	14290000	14291000	2.896253574654277
chr5	14290100	14291100	3.427176489376027
chr5	14290200	14291200	3.6999854446419502
chr5	14290300	14291300	4.3906889564801626
chr5	14290400	14291400	4.107297426912439
chr5	14290500	14291500	4.0755657179935625
chr5	14290600	14291600	4.272201388331747
chr5	14290700	14291700	4.3545780651262005
chr5	14290800	14291800	4.2035492830287815
chr5	14291900	14292900	0.12214993449054268
chr5	14292000	14293000	-0.22500631260064785
chr5	14292100	14293100	0.32565850642911376
chr5	14292200	14293200	0.5085642670679827
chr5	14292300	14293300	1.362120641228981
chr5	14292400	14293400	1.2726014251075546
chr5	14292500	14293500	1.3359729999905765
chr5	14292600	14293600	1.373247913589331
chr5	14292700	14293700	1.4810164354054929
chr5	14292800	14293800	1.226231232627698
chr5	14292900	14293900	1.1298805299175745
chr5	14293000	14294000	0.7698103675810843
chr5	14293100	14294100	0.2925133578082292
chr5	14293200	14294200	0.6693564381359471
chr5	14293300	14294300	-0.06548593574141935
chr5	14293400	14294400	0.1469601124094656
chr5	14293500	14294500	-0.1056543186815975
chr5	14293600	14294600	0.3770268662626411
chr5	14293700	14294700	-0.3813807011121834
chr5	14293800	14294800	0.5915915600095039
chr5	14293900	14294900	0.5408032922160887
chr5	14294000	14295000	1.0309920079807533
chr5	14294100	14295100	1.0422297162011815
chr5	14294200	14295200	0.059092749168146476
chr5	14294300	14295300	0.16173460559139244
chr5	14294400	14295400	0.2324046723187458
chr5	14294500	14295500	-0.003092184052577975
chr5	14294600	14295600	-0.6822572981398334
chr5	14294700	14295700	-0.36130685573599697
chr5	14294800	14295800	-0.4502382075122109
chr5	14294900	14295900	-0.5020339675730355
chr5	14295000	14296000	0.04140987768251637
chr5	14295100	14296100	0.2955747675522614
chr5	14295200	14296200	0.7131409178578325
chr5	14295300	14296300	0.537852229443391
chr5	14295400	14296400	0.215452013034192
chr5	14295500	14296500	0.3553874922335704
chr5	14295600	14296600	0.2280104069692561
chr5	14295700	14296700	-0.00833491340513995
chr5	14295800	14296800	-0.6132414315742207
chr5	14295900	14296900	-1.1017224402909804
chr5	14296000	14297000	-1.46749958057985
chr5	14296100	14297100	-1.7784454673411718
chr5	14296200	14297200	-0.04470866876990408
chr5	14296300	14297300	1.105225554341878
chr5	14296400	14297400	1.1780814768212065
chr5	14296500	14297500	1.3962662295847854
chr5	14296600	14297600	1.807208464005921
chr5	14296700	14297700	2.0781166754222187
chr5	14296800	14297800	2.9480051518274646
chr5	14296900	14297900	3.353293372405928
chr5	14297000	14298000	3.6796573348907105
chr5	14297100	14298100	3.776449062472905
chr5	14297200	14298200	2.0540213054258483
chr5	14297300	14298300	0.8136113587086441
chr5	14297400	14298400	0.9412438531109296
chr5	14297500	14298500	0.4202558693375158
chr5	14297600	14298600	-0.1510921987158318
chr5	14297700	14298700	-0.17745762770791704
chr5	14297800	14298800	-1.092971937515721
chr5	14297900	14298900	-1.7390833722180152
chr5	14298000	14299000	-1.3809158126731875
chr5	14298100	14299100	-1.64394567726533
chr5	14298200	14299200	-1.5348372235943384
chr5	14298300	14299300	-1.2946361347095718
chr5	14298400	14299400	-1.4282386003796967
chr5	14298500	14299500	-0.3494273095327434
chr5	14298600	14299600	-0.2769388134530208
chr5	14298700	14299700	-0.8773960700510407
chr5	14298800	14299800	-0.3972406631062809
chr5	14298900	14299900	0.469264698940135
chr5	14299000	14300000	-0.4093692097861372
chr5	14299100	14300100	-0.4387125750902591
chr5	14299200	14300200	-0.35329315778146103
chr5	14299300	14300300	-0.4202662387199105
chr5	14299400	14300400	-0.5126489736365105
chr5	14299500	14300500	-0.9952292242915516
chr5	14299600	14300600	-0.1504647874096669
chr5	14299700	14300700	0.11453902650128756
chr5	14299800	14300800	-0.5328602952968189
chr5	14299900	14300900	-0.854513637897234
chr5	14300000	14301000	-0.2046377868511938
chr5	14300100	14301100	-0.7042912750809699
chr5	14300200	14301200	-0.9393292944940936
chr5	14300300	14301300	-0.3726026600445548
chr5	14300400	14301400	-0.4463858722692944
chr5	14300500	14301500	-1.2274494127735742
chr5	14300600	14301600	-1.0678318245741516
chr5	14300700	14301700	-0.5464499881217634
chr5	14300800	14301800	-0.5903425073640629
chr5	14300900	14301900	-0.4264916791482625
chr5	14301000	14302000	-0.7964636399733661
chr5	14301100	14302100	-0.27700053389888385
chr5	14301200	14302200	-0.6074465749782585
chr5	14301300	14302300	-0.5697022496279858
chr5	14301400	14302400	-0.4609991140471246
chr5	14301500	14302500	-0.03770997289347877
chr5	14301600	14302600	-0.4818952582234591
chr5	14301700	14302700	-0.3785768893227092
chr5	14301800	14302800	0.21077614987130366
chr5	14301900	14302900	0.055467923002030184
chr5	14302000	14303000	0.6130799801559427
chr5	14302100	14303100	0.6203549285110455
chr5	14303400	14304400	0.7132254596732484
chr5	14303500	14304500	1.0125021169383297
chr5	14303600	14304600	1.647034338388757
chr5	14303700	14304700	1.4754094282810817
chr5	14303800	14304800	1.2962723925086763
chr5	14303900	14304900	1.9256267256101447
chr5	14304000	14305000	1.7980786276274823
chr5	14304100	14305100	1.6945333058574112
chr5	14304200	14305200	1.7836165724453827
chr5	14304300	14305300	1.523193052179051
chr5	14304400	14305400	1.686087618014008
chr5	14304500	14305500	1.0571309390173391
chr5	14304600	14305600	0.6509235683990203
chr5	14304700	14305700	0.4859114908402084
chr5	14304800	14305800	0.5699542352125941
chr5	14304900	14305900	0.5149415883267269
chr5	14305000	14306000	-0.2220248007818736
chr5	14305100	14306100	0.1984327898466927
chr5	14305200	14306200	-0.22573637478213865
chr5	14305300	14306300	0.14552119636375396
chr5	14305400	14306400	-0.04629528295654242
chr5	14305500	14306500	-0.4906675658429989
chr5	14305600	14306600	-1.124582335239812
chr5	14305700	14306700	-1.5306727944541494
chr5	14305800	14306800	-1.6909991015017027
chr5	14305900	14306900	-1.9727591830457405
chr5	14306000	14307000	-1.6281031936165005
chr5	14306100	14307100	-2.056090866045297
chr5	14306200	14307200	-2.213491960935888
chr5	14306300	14307300	-2.5918994985225554
chr5	14306400	14307400	-2.7902751244059285
chr5	14306500	14307500	-1.743767705071027
chr5	14306600	14307600	-1.870836993702502
chr5	14306700	14307700	-1.2291034673289511
chr5	14306800	14307800	-1.433115073973414
chr5	14306900	14307900	-1.5059830756131782
chr5	14307000	14308000	-1.1720271500016255
chr5	14307100	14308100	-0.8843520499036202
chr5	14307200	14308200	-0.699190588030229
chr5	14307300	14308300	-0.6029414059315493
chr5	14309100	14310100	-0.5707287912134889
chr5	14309200	14310200	-0.6437444822515793
chr5	14309300	14310300	-0.03415717176983344
chr5	14309400	14310400	0.2648192457695571
chr5	14309500	14310500	-0.4497589069660709
chr5	14309600	14310600	-0.25365969498908153
chr5	14309700	14310700	0.6732729621145128
chr5	14309800	14310800	0.8102957508293147
chr5	14309900	14310900	0.734270856435582
chr5	14310000	14311000	1.2667906180203672
chr5	14310600	14311600	0.2326096905468949
chr5	14310700	14311700	0.3212158602779483
chr5	14310800	14311800	0.625665081931977
chr5	14310900	14311900	0.9701820159464092
chr5	14311000	14312000	0.13367225245891395
chr5	14311100	14312100	0.06996369791877577
chr5	14311200	14312200	0.12098731265201085
chr5	14311300	14312300	-0.4048057018442826
chr5	14311400	14312400	0.15573554638675235
chr5	14311500	14312500	1.2170224247719306
chr5	14311600	14312600	0.4012070136550915
chr5	14311700	14312700	0.20743574403080905
chr5	14311800	14312800	-1.0111569882752285
chr5	14311900	14312900	-1.4154954424870128
chr5	14312000	14313000	-1.8831660483578454
chr5	14312100	14313100	-1.4762758665687958
chr5	14312200	14313200	-1.5433760781212231
chr5	14312300	14313300	-1.15004176183742
chr5	14312400	14313400	-0.7067040341673826
chr5	14312500	14313500	-1.8238944147075813
chr5	14312600	14313600	-0.9232406778646296
chr5	14312700	14313700	-0.8397627185233535
chr5	14312800	14313800	0.012080861826126405
chr5	14312900	14313900	0.33197225374524997
chr5	14313000	14314000	0.6565493673713368
chr5	14313100	14314100	0.33824388066445266
chr5	14313200	14314200	0.4250280275653683
chr5	14313300	14314300	0.44052941751020464
chr5	14313400	14314400	-0.36427219219507023
chr5	14313500	14314500	0.6444035390337698
chr5	14313600	14314600	0.26540648910760256
chr5	14314200	14315200	0.30936498303986304
chr5	14314300	14315300	0.3984255929827705
chr5	14314400	14315400	0.5546312709062667
chr5	14315300	14316300	-0.3636024856832038
chr5	14315400	14316400	-0.15675626161536912
chr5	14315500	14316500	-0.1786318573436259
chr5	14315600	14316600	0.92315805575314
chr5	14315700	14316700	1.9172189945951097
chr5	14315800	14316800	3.025998469462672
chr5	14315900	14316900	3.134450129738489
chr5	14316000	14317000	3.532500661214551
chr5	14316100	14317100	4.3460811360080704
chr5	14316200	14317200	4.46300838579988
chr5	14316300	14317300	4.598970623737851
chr5	14316400	14317400	4.310604045084469
chr5	14316500	14317500	4.2224345424902925
chr5	14316600	14317600	3.201567180332244
chr5	14316700	14317700	2.1772467658548664
chr5	14316800	14317800	1.563807426294459
chr5	14316900	14317900	1.4970683953932715
chr5	14318400	14319400	-2.0632457816099485
chr5	14318500	14319500	-1.807329166917056
chr5	14318600	14319600	-2.331975220755434
chr5	14318700	14319700	-1.6089350465725982
chr5	14318800	14319800	-1.5301549981222802
chr5	14318900	14319900	-1.5484621045788869
chr5	14319000	14320000	-0.9361846455136189
chr5	14319100	14320100	-0.6762093360094042
chr5	14319200	14320200	-0.2370589270568245
chr5	14319300	14320300	0.035181850229170364
chr5	14319400	14320400	-0.4044558204091107
chr5	14319500	14320500	-0.6188601219158136
chr5	14319600	14320600	-0.5350260207111018
chr5	14319700	14320700	-0.4881279755956224
chr5	14319800	14320800	0.3924350347339545
chr5	14319900	14320900	0.08391989937798214
chr5	14320000	14321000	-0.0722600499973955
chr5	14320100	14321100	-0.4412804687413813
chr5	14320200	14321200	-0.5038906674600232
chr5	14320300	14321300	-0.2977902037789668
chr5	14320400	14321400	0.4000388532765212
chr5	14320500	14321500	0.5598978578162531
chr5	14320600	14321600	0.937497573412778
chr5	14320700	14321700	1.0129815745061324
chr5	14320800	14321800	0.544479308984817
chr5	14320900	14321900	0.4398948402700837
chr5	14321000	14322000	0.06372386953484917
chr5	14321100	14322100	0.444009014205254
chr5	14321200	14322200	0.9234357842926819
chr5	14321300	14322300	0.04516027830847548
chr5	14321400	14322400	0.12036592758039424
chr5	14321500	14322500	-0.2902175290078168
chr5	14321600	14322600	-0.18908539253973866
chr5	14321700	14322700	-0.5588663873548095
chr5	14321800	14322800	-0.6521680753421447
chr5	14321900	14322900	-0.4406159179295896
chr5	14322000	14323000	-0.4534407342207477
chr5	14322100	14323100	-0.5229165021403182
chr5	14322200	14323200	-0.9950855066305964
chr5	14322300	14323300	-0.4038956584726397
chr5	14322400	14323400	-0.2993161898570739
chr5	14322500	14323500	-0.03873659905089796
chr5	14322600	14323600	-0.4413432705359349
chr5	14322700	14323700	-0.1663098394890106
chr5	14322800	14323800	-0.15774378273317272
chr5	14322900	14323900	-0.058501034131477024
chr5	14323000	14324000	0.040533987229476064
chr5	14323100	14324100	-0.5058033741461254
chr5	14324100	14325100	0.7026863807410223
chr5	14324200	14325200	0.038044304552576735
chr5	14324300	14325300	0.4932902848056988
chr5	14324400	14325400	1.0316454483712034
chr5	14324500	14325500	1.1442894366060534
chr5	14324600	14325600	1.0933362306387526
chr5	14324700	14325700	1.1592333326965971
chr5	14324800	14325800	1.123628139380518
chr5	14324900	14325900	1.6228895247954058
chr5	14325000	14326000	1.1764670500489633
chr5	14325100	14326100	0.8648846052456399
chr5	14325200	14326200	1.459159303657953
chr5	14325800	14326800	0.9323012288327708
chr5	14325900	14326900	1.2683975773813123
chr5	14326000	14327000	1.038336354004183
chr5	14326100	14327100	0.9664202657616175
chr5	14326200	14327200	1.2192456183374425
chr5	14326300	14327300	1.1255706651534874
chr5	14326400	14327400	1.7262495044138233
chr5	14326500	14327500	1.7251441830435528
chr5	14326600	14327600	1.181019864959144
chr5	14326700	14327700	1.058418942350289
chr5	14326800	14327800	1.1962673915991509
chr5	14326900	14327900	0.88792306357501
chr5	14327000	14328000	1.0047094545814643
chr5	14327100	14328100	0.9358854885370465
chr5	14327200	14328200	0.7293759344868028
chr5	14327300	14328300	0.5990646628492341
chr5	14327900	14328900	0.5529969854664873
chr5	14328000	14329000	0.6543196701457489
chr5	14328100	14329100	0.9824093140033101
chr5	14328200	14329200	0.8041790015789317
chr5	14328300	14329300	0.7427513161143934
chr5	14328400	14329400	0.7149241028192036
chr5	14328500	14329500	0.6556572371973014
chr5	14328600	14329600	1.1567851757603775
chr5	14328700	14329700	0.4319643864634041
chr5	14328800	14329800	0.0060747077658138
chr5	14328900	14329900	0.3198159531473806
chr5	14329000	14330000	0.24027852982828782
chr5	14330000	14331000	1.0383171248342729
chr5	14330100	14331100	1.1597690882361034
chr5	14330200	14331200	0.7074831759851534
chr5	14330300	14331300	0.7011096054238132
chr5	14330400	14331400	0.7340913964630611
chr5	14330500	14331500	0.6447321069496327
chr5	14330600	14331600	1.2401946890325175
chr5	14330700	14331700	1.7429750615061241
chr5	14330800	14331800	2.0458582743322906
chr5	14330900	14331900	1.880315573233425
chr5	14331000	14332000	1.8241964683639402
chr5	14331100	14332100	1.0842436952394816
chr5	14331200	14332200	1.6972908623908791
chr5	14331300	14332300	1.9602637866740185
chr5	14331400	14332400	1.9657703924272558
chr5	14331500	14332500	2.3936207379673777
chr5	14331600	14332600	1.9507935532582448
chr5	14331700	14332700	1.3289029162601034
chr5	14331800	14332800	1.049699481558256
chr5	14331900	14332900	0.4982221860024846
chr5	14332000	14333000	1.1020175217696848
chr5	14332100	14333100	1.5129689243984827
chr5	14332200	14333200	1.517397475334946
chr5	14332300	14333300	1.5441024312729004
chr5	14332400	14333400	2.2291013522313796
chr5	14332500	14333500	1.850612515555636
chr5	14332600	14333600	1.8664554553934447
chr5	14332700	14333700	1.9363367583695328
chr5	14332800	14333800	2.160764502400147
chr5	14332900	14333900	2.229147658793696
chr5	14333000	14334000	1.9788234772300854
chr5	14333100	14334100	2.059163114130544
chr5	14333200	14334200	2.213233534594043
chr5	14333300	14334300	1.489364146736319
chr5	14333400	14334400	0.7343166720923926
chr5	14333500	14334500	0.8111850716498621
chr5	14333600	14334600	0.5450433119142474
chr5	14333700	14334700	1.0175400367455425
chr5	14333800	14334800	0.9571265790236664
chr5	14333900	14334900	0.805354587952313
chr5	14334000	14335000	0.6006139033580783
chr5	14334100	14335100	1.1391484983494753
chr5	14334200	14335200	0.10474218556388236
chr5	14334300	14335300	1.0883854297155289
chr5	14334400	14335400	1.4818865403268349
chr5	14334500	14335500	1.9707834669686493
chr5	14334600	14335600	1.8079710766644028
chr5	14334700	14335700	1.6235003867688582
chr5	14334800	14335800	1.5757999107773448
chr5	14334900	14335900	1.6994899474164606
chr5	14335000	14336000	1.8439909454337005
chr5	14335100	14336100	1.0348021947822927
chr5	14335200	14336200	0.4820480174862212
chr5	14335300	14336300	0.14174496625876132
chr5	14335400	14336400	-0.5116099672946804
chr5	14335500	14336500	-1.255545786581011
chr5	14335600	14336600	-0.5460480498196473
chr5	14335700	14336700	0.9604537837297601
chr5	14335800	14336800	1.01684189323448
chr5	14335900	14336900	0.9327678441380228
chr5	14336000	14337000	0.8149260822162074
chr5	14336100	14337100	1.219852588091011
chr5	14336200	14337200	2.2128119260725887
chr5	14336300	14337300	2.473365555107258
chr5	14336400	14337400	2.4198157744545044
chr5	14336500	14337500	2.5249978053084425
chr5	14336600	14337600	1.93982573110946
chr5	14336700	14337700	0.10015025556790487
chr5	14336800	14337800	-0.2184839180916193
chr5	14336900	14337900	0.008511159358391158
chr5	14337000	14338000	0.08686731756425231
chr5	14337100	14338100	-0.1842682515505583
chr5	14337200	14338200	-0.21464033223875545
chr5	14337300	14338300	-0.4294248615133472
chr5	14337400	14338400	0.026156604648752482
chr5	14337500	14338500	0.2849018522096916
chr5	14337600	14338600	0.6470861516232289
chr5	14337700	14338700	1.2874055324156186
chr5	14337800	14338800	1.4141834638407995
chr5	14337900	14338900	0.9453530569397294
chr5	14338000	14339000	0.7908124306741864
chr5	14338100	14339100	1.3392639535360609
chr5	14338200	14339200	1.066598436564794
chr5	14338300	14339300	1.0143875904475654
chr5	14338400	14339400	0.5974460846518233
chr5	14338500	14339500	-0.2808170438213612
chr5	14338600	14339600	-0.5825938156936027
chr5	14338700	14339700	-0.256923545483917
chr5	14338800	14339800	-0.453373359419502
chr5	14338900	14339900	0.06508167356998114
chr5	14339000	14340000	-0.1773123336106325
chr5	14339100	14340100	-0.7917996665058895
chr5	14339200	14340200	-0.9513617238059564
chr5	14339300	14340300	-0.8851500099473214
chr5	14339400	14340400	-0.2593944405621445
chr5	14339500	14340500	0.15552219267600184
chr5	14339600	14340600	0.7023290586575878
chr5	14339700	14340700	0.08583411257001712
chr5	14339800	14340800	0.11858757933908892
chr5	14339900	14340900	-0.22743230877107445
chr5	14340000	14341000	0.1195885233644462
chr5	14340100	14341100	0.4543531116314969
chr5	14340200	14341200	0.8701107881231871
chr5	14340300	14341300	0.8232673332557962
chr5	14340400	14341400	0.7150337320545098
chr5	14340500	14341500	1.1344928372777403
chr5	14340600	14341600	1.009634088152532
chr5	14340700	14341700	1.5524847671712196
chr5	14340800	14341800	2.2217756959350066
chr5	14340900	14341900	2.5857278327998894
chr5	14341000	14342000	2.8335142268456517
chr5	14341100	14342100	2.9469172111339166
chr5	14341200	14342200	2.9007541621037616
chr5	14341300	14342300	3.1057386869584085
chr5	14341400	14342400	2.9661242037154585
chr5	14341500	14342500	3.037570180329692
chr5	14341600	14342600	2.561425142143689
chr5	14341700	14342700	2.0074848227130646
chr5	14341800	14342800	1.5764539758871583
chr5	14341900	14342900	1.0345461832711966
chr5	14342000	14343000	0.7189324001140466
chr5	14342100	14343100	-0.11932085054047227
chr5	14342200	14343200	-0.451460216783017
chr5	14342300	14343300	-0.22389855763666386
chr5	14342400	14343400	-0.12028837555897336
chr5	14342500	14343500	-0.36025502865938946
chr5	14342600	14343600	-0.19687033478261032
chr5	14342700	14343700	-0.1215836610605117
chr5	14342800	14343800	-0.1471603998509994
chr5	14342900	14343900	-0.1890535242879052
chr5	14343900	14344900	0.7500944557946589
chr5	14344000	14345000	0.6152330825517758
chr5	14344100	14345100	-0.16644427290878894
chr5	14344200	14345200	-0.14971799422660972
chr5	14344300	14345300	-0.4840025229131272
chr5	14344400	14345400	-0.08665665250101674
chr5	14344500	14345500	0.2783883369316837
chr5	14344600	14345600	-0.3879964585316983
chr5	14344700	14345700	-0.7289287797452277
chr5	14344800	14345800	0.5063975948377593
chr5	14344900	14345900	0.4354821900301584
chr5	14345000	14346000	0.7150766463422361
chr5	14345100	14346100	1.00128850791873
chr5	14345200	14346200	0.9156513394923927
chr5	14345300	14346300	1.2411394301401268
chr5	14345400	14346400	1.040716936109801
chr5	14345500	14346500	0.3327811532447368
chr5	14345600	14346600	1.1011766550993278
chr5	14345700	14346700	0.7089090652218022
chr5	14345800	14346800	-0.07291704067199647
chr5	14345900	14346900	-0.41572590693499695
chr5	14346000	14347000	-0.3829834779609822
chr5	14346100	14347100	0.030184042586320962
chr5	14346200	14347200	0.25585372536154777
chr5	14346300	14347300	0.2709952441639955
chr5	14346400	14347400	0.07563493564501611
chr5	14349000	14350000	-1.812702318394389
chr5	14349100	14350100	-2.4922992067390517
chr5	14349200	14350200	-1.9770607613630475
chr5	14349300	14350300	-1.8725253237117725
chr5	14349400	14350400	-1.2517599065971499
chr5	14349500	14350500	-1.8639777452944888
chr5	14349600	14350600	-1.7205747064138042
chr5	14349700	14350700	-1.83017002317298
chr5	14349800	14350800	-1.804972593963006
chr5	14349900	14350900	-0.5981130267614897
chr5	14350000	14351000	-0.14147141012124334
chr5	14350100	14351100	0.2887916207636371
chr5	14350200	14351200	0.4708813464632535
chr5	14350300	14351300	0.8185107595768061
chr5	14350400	14351400	0.3650152545683432
chr5	14350500	14351500	0.6569387531796334
chr5	14350600	14351600	0.3329031104172461
chr5	14350700	14351700	0.6481659892296354
chr5	14350800	14351800	0.5314569202845265
chr5	14350900	14351900	-0.06802591375195832
chr5	14351000	14352000	-0.5139794587247287
chr5	14351100	14352100	-0.2585388372047933
chr5	14351200	14352200	-0.9253074368783121
chr5	14353300	14354300	0.4319315597038538
chr5	14353400	14354400	0.34082676393129163
chr5	14353500	14354500	0.6027872700297596
chr5	14353600	14354600	1.003285997493778
chr5	14353700	14354700	0.7193010319289174
chr5	14353800	14354800	-0.3504020960291507
chr5	14353900	14354900	0.9902255074405965
chr5	14354000	14355000	1.4016471024053867
chr5	14354100	14355100	0.9855863945840466
chr5	14354200	14355200	1.2511787701903063
chr5	14354300	14355300	1.280118603789164
chr5	14354400	14355400	1.0990521439159904
chr5	14354500	14355500	1.0198144437779617
chr5	14354600	14355600	1.1080115294108233
chr5	14354700	14355700	1.6317391619374535
chr5	14354800	14355800	1.8152414767166158
chr5	14354900	14355900	1.6265408708686433
chr5	14355000	14356000	0.9712646442170502
chr5	14355100	14356100	0.9598557149214928
chr5	14355200	14356200	0.7675276444484203
chr5	14355300	14356300	0.6981640704311125
chr5	14355400	14356400	1.004646461249675
chr5	14355500	14356500	1.085314009929072
chr5	14356900	14357900	0.11624907996006865
chr5	14357000	14358000	0.44506885459368845
chr5	14357100	14358100	1.084553936379304
chr5	14357200	14358200	1.5885638931002906
chr5	14357300	14358300	3.264914091392446
chr5	14357400	14358400	3.6563247119694378
chr5	14357500	14358500	4.121593953837667
chr5	14357600	14358600	3.7582795489433165
chr5	14357700	14358700	3.344854481161072
chr5	14357800	14358800	3.62846715485956
chr5	14357900	14358900	3.414427342021383
chr5	14358000	14359000	3.2794376821720768
chr5	14358100	14359100	2.7386842911857743
chr5	14358200	14359200	2.4898416700687687
chr5	14358300	14359300	0.7229842105510415
chr5	14358400	14359400	0.39656279393426
chr5	14358500	14359500	0.05317024689658143
chr5	14358600	14359600	1.1610388297980887
chr5	14359000	14360000	2.283984415008536
chr5	14359100	14360100	2.864703461386348
chr5	14359200	14360200	3.080344573505035
chr5	14359300	14360300	2.9034076909287836
chr5	14359400	14360400	3.062881464638162
chr5	14359500	14360500	2.937404761398533
chr5	14359600	14360600	2.3292264838752805
chr5	14359700	14360700	2.417810581528028
chr5	14360700	14361700	0.14990379801649553
chr5	14360800	14361800	0.06601032298340243
chr5	14360900	14361900	0.5006050735902562
chr5	14361000	14362000	0.7896878540322466
chr5	14361100	14362100	1.0451308462429445
chr5	14361200	14362200	0.6812395827848888
chr5	14361300	14362300	0.7490677372394858
chr5	14361400	14362400	0.6130077813672176
chr5	14361500	14362500	1.0641690418199716
chr5	14361600	14362600	0.5446299982770965
chr5	14361700	14362700	0.4546435462233277
chr5	14361800	14362800	0.9857376668152116
chr5	14361900	14362900	0.5157716066768196
chr5	14362000	14363000	0.7729856662264346
chr5	14362100	14363100	0.4660357175563979
chr5	14363100	14364100	2.8118173872314527
chr5	14363200	14364200	2.6584945539142373
chr5	14363300	14364300	1.9998179564107736
chr5	14363400	14364400	2.0485985757702143
chr5	14363500	14364500	2.149648135270572
chr5	14363600	14364600	1.980352364928971
chr5	14363700	14364700	2.39262078357754
chr5	14363800	14364800	3.067516184532701
chr5	14363900	14364900	2.3472278036093512
chr5	14364000	14365000	2.5418692183548255
chr5	14364100	14365100	2.80556008676642
chr5	14364200	14365200	3.2448906160039126
chr5	14364300	14365300	3.395427278550489
chr5	14364400	14365400	3.9303021600487495
chr5	14364500	14365500	3.510894477124576
chr5	14364600	14365600	3.6008700170160948
chr5	14364700	14365700	3.0916399613484002
chr5	14364800	14365800	2.137473748312165
chr5	14364900	14365900	1.7792894092722744
chr5	14365000	14366000	0.7608942817905224
chr5	14365100	14366100	1.0311988000376122
chr5	14365200	14366200	0.9357124940139924
chr5	14365300	14366300	1.0233899096341894
chr5	14365400	14366400	0.3520240550824997
chr5	14365500	14366500	1.0074503083008042
chr5	14365600	14366600	0.4989651651023219
chr5	14365700	14366700	0.3047901788769222
chr5	14365800	14366800	-0.09796184064895702
chr5	14365900	14366900	0.7866951391278807
chr5	14366000	14367000	2.6095132692151792
chr5	14366100	14367100	1.7731515364231605
chr5	14366200	14367200	2.0709590945847274
chr5	14366300	14367300	0.9226419942364812
chr5	14366400	14367400	1.0208292526488572
chr5	14366500	14367500	1.0321065226200106
chr5	14366600	14367600	0.7501977350053146
chr5	14366700	14367700	1.0323762600794262
chr5	14366800	14367800	0.6750592872131118
chr5	14366900	14367900	0.09862240052103106
chr5	14367000	14368000	-1.0099524148455945
chr5	14367100	14368100	-0.9594489050697896
chr5	14367200	14368200	-0.7404254889005665
chr5	14367300	14368300	-0.6853073246063035
chr5	14367400	14368400	-0.9894560134687072
chr5	14367500	14368500	-1.2214848590295728
chr5	14367600	14368600	-0.2996658508343745
chr5	14367700	14368700	0.007933341685620966
chr5	14367800	14368800	1.5688840046071872
chr5	14367900	14368900	3.0162403324463494
chr5	14368000	14369000	2.8602593442761957
chr5	14368100	14369100	2.8673212579430944
chr5	14368200	14369200	2.269194773277424
chr5	14368300	14369300	2.6332956705102
chr5	14368400	14369400	3.162600411123735
chr5	14368500	14369500	4.155546848412163
chr5	14368600	14369600	4.294173308713718
chr5	14368700	14369700	4.401177385580327
chr5	14368800	14369800	3.6435573882144303
chr5	14368900	14369900	2.8749652690636376
chr5	14369000	14370000	3.078090637673457
chr5	14369100	14370100	3.353126922754456
chr5	14369200	14370200	3.474148804792666
chr5	14369300	14370300	3.7451339270550577
chr5	14369400	14370400	3.540207630484127
chr5	14369500	14370500	2.7680030991833564
chr5	14369600	14370600	2.1830360361865067
chr5	14369700	14370700	1.5864122154398983
chr5	14369800	14370800	1.500359539646964
chr5	14369900	14370900	0.8710159034152805
chr5	14370000	14371000	0.7867201545228831
chr5	14370100	14371100	0.402111508837933
chr5	14370200	14371200	0.4382741112723648
chr5	14370300	14371300	0.22288679193442001
chr5	14371700	14372700	0.7441742432632226
chr5	14371800	14372800	1.6268632691717455
chr5	14371900	14372900	2.0541696314543394
chr5	14372000	14373000	1.5141671559938217
chr5	14372100	14373100	1.836826714883521
chr5	14372200	14373200	1.8326086748277344
chr5	14372300	14373300	1.6081076831543504
chr5	14372400	14373400	1.6807757170061113
chr5	14372500	14373500	1.7695215847313237
chr5	14372600	14373600	1.6260128190199543
chr5	14372700	14373700	1.453247575789392
chr5	14372800	14373800	1.3582796002263773
chr5	14372900	14373900	0.9754724256016568
chr5	14373000	14374000	1.3838159357396538
chr5	14373100	14374100	1.0596166894223242
chr5	14373200	14374200	1.0254150967750608
chr5	14373300	14374300	2.0171969286075964
chr5	14373400	14374400	1.9354905031269427
chr5	14373500	14374500	1.7815362653618827
chr5	14373600	14374600	2.033981416210005
chr5	14373700	14374700	2.2976084230644647
chr5	14373800	14374800	1.877912980608061
chr5	14373900	14374900	1.6929002340273818
chr5	14374000	14375000	1.6081029532157887
chr5	14374100	14375100	1.1333576886873706
chr5	14374200	14375200	0.9149262770152732
chr5	14374300	14375300	-0.6881665183971257
chr5	14374400	14375400	-1.3536093230784765
chr5	14374500	14375500	-0.9473174759662492
chr5	14374600	14375600	-0.9498903475297028
chr5	14374700	14375700	-1.25424134121092
chr5	14374800	14375800	-1.9729359846836183
chr5	14374900	14375900	-1.9359567719873032
chr5	14375000	14376000	-1.3391015619730835
chr5	14375100	14376100	-0.5615158130732865
chr5	14375200	14376200	-1.1141596845406498
chr5	14375300	14376300	-1.1519888931234987
chr5	14375400	14376400	-1.5488827551900233
chr5	14375500	14376500	-1.6106663982184015
chr5	14375600	14376600	-1.736220129744147
chr5	14375700	14376700	-1.5124506558071598
chr5	14375800	14376800	-0.7655910995045838
chr5	14375900	14376900	-0.7191976951998169
chr5	14376000	14377000	-1.375026264973197
chr5	14376100	14377100	-2.09223905674634
chr5	14376200	14377200	-0.4777219620669267
chr5	14376300	14377300	0.4317344054938829
chr5	14376400	14377400	1.614418358868874
chr5	14376500	14377500	0.6772456387299339
chr5	14376600	14377600	0.5274822070361578
chr5	14376900	14377900	2.2493250758156917
chr5	14377000	14378000	2.3803200845039685
chr5	14377200	14378200	4.117605137261443
chr5	14377300	14378300	3.4013764176835366
chr5	14377400	14378400	3.708682285070569
chr5	14377500	14378500	4.193770688175067
chr5	14377600	14378600	4.047091963923041
chr5	14377700	14378700	2.8399723509672343
chr5	14377800	14378800	1.9501658790246856
chr5	14377900	14378900	1.8547060871981456
chr5	14378000	14379000	1.9668213364936666
chr5	14378100	14379100	1.1957992387904648
chr5	14378200	14379200	0.15043326723294514
chr5	14378300	14379300	0.5495583366112214
chr5	14378400	14379400	0.11080290036453418
chr5	14378500	14379500	-0.08080033493577357
chr5	14378600	14379600	0.03328986406829388
chr5	14378700	14379700	0.7709085170552862
chr5	14378800	14379800	0.7726071152010059
chr5	14380300	14381300	2.2741991260906937
chr5	14380400	14381400	1.3334143791057351
chr5	14380500	14381500	0.8660404100934377
chr5	14380600	14381600	1.0105208900855671
chr5	14380700	14381700	0.8540786740220614
chr5	14380800	14381800	0.8095795936962655
chr5	14380900	14381900	0.7840461753434648
chr5	14381000	14382000	0.8083376367204927
chr5	14381100	14382100	0.9038972203370852
chr5	14381200	14382200	0.15309456295305846
chr5	14381300	14382300	-0.182544854481485
chr5	14381400	14382400	0.4325280135454054
chr5	14381500	14382500	-0.09858198087718237
chr5	14381600	14382600	-0.18392241518549388
chr5	14381700	14382700	-0.10500558447716056
chr5	14381800	14382800	-0.04647474340131663
chr5	14381900	14382900	-0.0007936018919811271
chr5	14382000	14383000	0.2587841370061349
chr5	14382100	14383100	0.4634923842099552
chr5	14382200	14383200	0.71548594736514
chr5	14382300	14383300	0.4258533310992543
chr5	14382400	14383400	0.6795688145664247
chr5	14382500	14383500	1.1576944349109035
chr5	14382600	14383600	1.2264457912377162
chr5	14382700	14383700	1.083445145967692
chr5	14382800	14383800	0.5768457412977306
chr5	14382900	14383900	1.2665254962298935
chr5	14383000	14384000	1.573552688241703
chr5	14383100	14384100	1.4283901929026217
chr5	14383200	14384200	1.2895314800677684
chr5	14383300	14384300	1.6236140852276733
chr5	14383400	14384400	1.328338551600698
chr5	14383500	14384500	1.3977446069665789
chr5	14383600	14384600	0.6193804360013825
chr5	14383700	14384700	1.5656513897138504
chr5	14383800	14384800	1.7992108376436946
chr5	14383900	14384900	0.8918686756134118
chr5	14384000	14385000	0.1855193804459674
chr5	14384100	14385100	-0.2229807455805007
chr5	14384200	14385200	0.1693429903482101
chr5	14384300	14385300	-0.4934476478123321
chr5	14384400	14385400	0.06678723260708894
chr5	14384500	14385500	-0.09268785095892013
chr5	14384600	14385600	0.5307816093232763
chr5	14384700	14385700	-0.6568712794748863
chr5	14384800	14385800	-0.3590325824422469
chr5	14384900	14385900	-0.30889765879312064
chr5	14385000	14386000	-0.4047639540005691
chr5	14385100	14386100	0.33169759823012945
chr5	14385200	14386200	0.40344012208747737
chr5	14385300	14386300	0.947220619170822
chr5	14385400	14386400	0.5271622576787246
chr5	14385500	14386500	0.5779125472618312
chr5	14385600	14386600	0.4345015462311688
chr5	14385700	14386700	0.9218043301906886
chr5	14385800	14386800	0.7542534769751629
chr5	14385900	14386900	0.8226414727555588
chr5	14386000	14387000	1.4331032783681636
chr5	14387600	14388600	-1.7389486677320292
chr5	14387700	14388700	-0.9378697012219508
chr5	14388800	14389800	0.9560522277550344
chr5	14388900	14389900	1.3526101973280658
chr5	14389000	14390000	1.9309586417369156
chr5	14389100	14390100	2.2954847130423603
chr5	14389200	14390200	1.6900540973152667
chr5	14389300	14390300	1.8473176838474128
chr5	14389400	14390400	1.5521613830101737
chr5	14389500	14390500	1.0086606910743954
chr5	14389600	14390600	1.542596735821819
chr5	14389700	14390700	2.197932654794372
chr5	14389800	14390800	2.65574730176246
chr5	14389900	14390900	2.569795050508134
chr5	14390000	14391000	2.7998845946416178
chr5	14390100	14391100	2.4306929276028164
chr5	14390200	14391200	3.0878719451856376
chr5	14390300	14391300	2.3792752766602905
chr5	14390400	14391400	1.8654689829669413
chr5	14390500	14391500	2.1340588183104043
chr5	14390600	14391600	2.1984656640299507
chr5	14390700	14391700	1.5384082790519953
chr5	14390800	14391800	0.6209686728095679
chr5	14390900	14391900	0.701313033968104
chr5	14391000	14392000	-1.1681320545968368
chr5	14391100	14392100	-0.4970317946241139
chr5	14391200	14392200	-1.1248935364818045
chr5	14391300	14392300	-1.360657374739356
chr5	14391400	14392400	-1.3612037378954764
chr5	14391500	14392500	-1.3206488759231725
chr5	14391600	14392600	-1.295300814985018
chr5	14391700	14392700	-1.2103089733267889
chr5	14391800	14392800	-0.7112217626241951
chr5	14391900	14392900	-0.8244514378863466
chr5	14392000	14393000	0.4182004048742234
chr5	14392500	14393500	0.7409986544679564
chr5	14392600	14393600	0.9697818490213626
chr5	14392700	14393700	1.0685552557673488
chr5	14392800	14393800	0.8114157031536873
chr5	14392900	14393900	0.4824686204952197
chr5	14393000	14394000	0.13627330096303672
chr5	14393100	14394100	-0.20850158905367136
chr5	14393200	14394200	0.426885798411299
chr5	14393300	14394300	0.29668223555722845
chr5	14393400	14394400	0.5462738727733875
chr5	14393500	14394500	1.0550424309565092
chr5	14393600	14394600	0.7120942997528072
chr5	14393700	14394700	1.201345083103241
chr5	14393800	14394800	0.9607403369509772
chr5	14393900	14394900	0.8692455311371846
chr5	14394000	14395000	0.9106731452585928
chr5	14394100	14395100	0.6495736933874916
chr5	14394200	14395200	-0.31164720313999833
chr5	14394300	14395300	-0.3937175980716333
chr5	14394400	14395400	-0.6910727126533697
chr5	14394500	14395500	-1.629386120748287
chr5	14394600	14395600	-1.2311958104942655
chr5	14394700	14395700	-1.4857660850275582
chr5	14394800	14395800	-0.6935203703992157
chr5	14394900	14395900	0.4113934195956463
chr5	14395000	14396000	0.5202869296276813
chr5	14395100	14396100	1.1851357007803138
chr5	14395300	14396300	2.102108674544141
chr5	14395400	14396400	2.199482359010506
chr5	14396500	14397500	0.9770092092667017
chr5	14396600	14397600	0.9141775255348359
chr5	14396700	14397700	0.5106112121754631
chr5	14396800	14397800	0.02545654038628558
chr5	14396900	14397900	-0.8204448993469358
chr5	14397000	14398000	-0.6377821276074609
chr5	14397100	14398100	-0.9638260339435292
chr5	14397200	14398200	-1.3511000248383378
chr5	14397300	14398300	-1.1104067691551491
chr5	14397400	14398400	-0.4402620402941272
chr5	14397500	14398500	-0.5209774538680032
chr5	14397600	14398600	-0.5725536950929808
chr5	14397700	14398700	-0.5081964124207434
chr5	14397800	14398800	-0.1598429619591616
chr5	14397900	14398900	0.2622942208305705
chr5	14398000	14399000	1.891558797868812
chr5	14398100	14399100	2.064172298953604
chr5	14398200	14399200	1.9527966701778507
chr5	14398300	14399300	1.697846514402617
chr5	14398400	14399400	0.8581177946138369
chr5	14398500	14399500	1.1428114618379317
chr5	14398600	14399600	1.4410123414243523
chr5	14398700	14399700	2.166324343393089
chr5	14398800	14399800	2.267266077395604
chr5	14398900	14399900	2.9244630014515045
chr5	14399000	14400000	1.8982596299333945
chr5	14399100	14400100	1.3607321806461494
chr5	14399200	14400200	1.7289827017102202
chr5	14399300	14400300	2.015053535996537
chr5	14399400	14400400	2.2843973197522263
chr5	14399500	14400500	2.301707282438112
chr5	14399600	14400600	2.0443572738437585
chr5	14399700	14400700	1.5597297649543649
chr5	14399800	14400800	1.503417823629588
chr5	14399900	14400900	0.8990915188208704
chr5	14400000	14401000	0.3210881156611077
chr5	14400100	14401100	1.5266044236975744
chr5	14400200	14401200	1.8642126320863688
chr5	14400300	14401300	0.8199862889035601
chr5	14400400	14401400	1.4516327560521587
chr5	14400500	14401500	2.000227853588646
chr5	14400600	14401600	2.4899557775969274
chr5	14400700	14401700	2.8054657868507995
chr5	14400800	14401800	2.889186061375082
chr5	14400900	14401900	2.722523086881829
chr5	14401000	14402000	2.885145193826833
chr5	14401100	14402100	1.3928864286329
chr5	14401200	14402200	1.2803510453909075
chr5	14401300	14402300	1.7409261611004276
chr5	14401400	14402400	1.4290752543118113
chr5	14401500	14402500	1.2291375146762311
chr5	14401600	14402600	1.6897942149799736
chr5	14401700	14402700	1.7478366244967798
chr5	14401800	14402800	1.5631305751069988
chr5	14401900	14402900	1.9667274689525367
chr5	14402000	14403000	1.9450839107532927
chr5	14404100	14405100	0.773477092621015
chr5	14404200	14405200	0.15034110461460407
chr5	14404300	14405300	-0.017713511825954945
chr5	14404400	14405400	1.3677598166741964
chr5	14404500	14405500	1.093937130965121
chr5	14404600	14405600	1.5394897179042897
chr5	14404700	14405700	1.5130153402344335
chr5	14404800	14405800	2.4882191940534124
chr5	14404900	14405900	2.768589492698828
chr5	14405000	14406000	2.8816709804309077
chr5	14405100	14406100	3.43267332408269
chr5	14405200	14406200	3.6939976102529934
chr5	14405300	14406300	3.380316826150444
chr5	14405400	14406400	2.543948387893523
chr5	14405500	14406500	3.1935670317758698
chr5	14405600	14406600	3.4708945045352477
chr5	14405700	14406700	4.589824297959855
chr5	14405800	14406800	4.174494162310123
chr5	14405900	14406900	3.7525023151155965
chr5	14406000	14407000	2.9231214489403126
chr5	14406100	14407100	2.031618152631744
chr5	14406200	14407200	2.4462922613442277
chr5	14406300	14407300	2.808767612224071
chr5	14406400	14407400	2.636761046755532
chr5	14406500	14407500	2.034662199017896
chr5	14406600	14407600	1.297566034575802
chr5	14406700	14407700	0.4046810251124908
chr5	14406800	14407800	0.4395211120370662
chr5	14406900	14407900	0.2895178173126799
chr5	14407000	14408000	0.3244268495843565
chr5	14407100	14408100	-0.05328785690849345
chr5	14407200	14408200	0.3049659724862327
chr5	14407300	14408300	0.3433150697817265
chr5	14407400	14408400	0.7786478298750206
chr5	14407500	14408500	1.233145659879438
chr5	14407600	14408600	1.2253320135824397
chr5	14407700	14408700	1.193942293912206
chr5	14407800	14408800	1.2177723461126946
chr5	14407900	14408900	1.2586911712274664
chr5	14408000	14409000	1.4142642810152506
chr5	14408100	14409100	1.9053556446485904
chr5	14408200	14409200	1.7081208632227
chr5	14408300	14409300	2.0081368579301
chr5	14408400	14409400	1.763330740254554
chr5	14408500	14409500	1.5424160910319322
chr5	14408600	14409600	1.7911064862476611
chr5	14408700	14409700	1.4450912257127333
chr5	14408800	14409800	0.992665318713943
chr5	14409300	14410300	1.2903954740926633
chr5	14409400	14410400	1.186557591599095
chr5	14409500	14410500	1.124145790300878
chr5	14409600	14410600	1.0729836287520205
chr5	14409700	14410700	0.8381722352605725
chr5	14409800	14410800	0.922728391529239
chr5	14409900	14410900	0.7701640366359961
chr5	14410000	14411000	0.5667247370099421
chr5	14410100	14411100	1.0269075604709097
chr5	14410200	14411200	1.5570137434243172
chr5	14410300	14411300	1.6332570619597622
chr5	14410400	14411400	2.0007449430272657
chr5	14410500	14411500	2.480199609588825
chr5	14410600	14411600	2.2221308728114684
chr5	14410700	14411700	2.9384739915388454
chr5	14410800	14411800	3.1049800820954343
chr5	14410900	14411900	3.2284931213934773
chr5	14411000	14412000	2.515800363341838
chr5	14411100	14412100	2.1551722232083885
chr5	14411200	14412200	1.4989953645014709
chr5	14411300	14412300	1.2278737605656498
chr5	14411400	14412400	1.0006148279494207
chr5	14411500	14412500	0.9956189573898652
chr5	14411600	14412600	1.8751175748619648
chr5	14411700	14412700	1.6844866187194036
chr5	14411800	14412800	1.7687786527789855
chr5	14411900	14412900	1.5673524822210856
chr5	14412000	14413000	1.9522798123272838
chr5	14412100	14413100	1.869184101226696
chr5	14412200	14413200	2.4134244841990347
chr5	14412300	14413300	2.3874044364265687
chr5	14412400	14413400	2.7305964234163382
chr5	14412500	14413500	2.857585226737774
chr5	14412600	14413600	2.2941015434054752
chr5	14412700	14413700	1.786230563747114
chr5	14412800	14413800	1.6561219287643705
chr5	14412900	14413900	1.7131589703947068
chr5	14413000	14414000	1.6852591687760525
chr5	14413100	14414100	1.111442559743945
chr5	14413200	14414200	0.7710182906618767
chr5	14413300	14414300	0.6456238376120093
chr5	14413400	14414400	0.3014658091561201
chr5	14413500	14414500	0.261890658118815
chr5	14413600	14414600	-0.02358976199989153
chr5	14413700	14414700	-0.001034518545098933
chr5	14413800	14414800	-0.3260829385500799
chr5	14413900	14414900	-0.5892084252180516
chr5	14414000	14415000	-0.7122278581441553
chr5	14414100	14415100	-0.04578688091257786
chr5	14414200	14415200	0.06503118353643708
chr5	14414300	14415300	0.4805128609715274
chr5	14414400	14415400	0.6096922049692111
chr5	14414500	14415500	0.3216212934589503
chr5	14414600	14415600	0.7271193594690145
chr5	14414700	14415700	0.15832658449923082
chr5	14414800	14415800	0.21238598997814725
chr5	14414900	14415900	0.37620671991693
chr5	14415000	14416000	0.29262076891110833
chr5	14415100	14416100	-0.05979035660814205
chr5	14415200	14416200	-0.497285875753222
chr5	14415300	14416300	-1.1170067572277225
chr5	14415400	14416400	-1.4952190557818383
chr5	14415500	14416500	-1.2936461769674397
chr5	14415600	14416600	-2.5749418120892176
chr5	14415700	14416700	-1.5102837272592868
chr5	14415800	14416800	-1.0013771273123135
chr5	14415900	14416900	-1.5432703366371017
chr5	14416000	14417000	-0.6050922907080016
chr5	14416100	14417100	-0.31023790538382856
chr5	14416200	14417200	-0.5695684528623598
chr5	14416300	14417300	-0.4159309436971341
chr5	14416400	14417400	-0.4485652495024692
chr5	14416500	14417500	-0.019416035104652504
chr5	14416600	14417600	1.1056865637672053
chr5	14416700	14417700	1.3583867225481667
chr5	14416800	14417800	1.3306685241858072
chr5	14416900	14417900	1.6478747860399587
chr5	14417000	14418000	0.8113909154794439
chr5	14417100	14418100	0.8965178098857062
chr5	14417200	14418200	1.2851608128883345
chr5	14417300	14418300	0.35331688239143016
chr5	14417400	14418400	1.0194442279209959
chr5	14417500	14418500	1.1496434729940213
chr5	14417600	14418600	0.4179128546973453
chr5	14417700	14418700	1.1040708187054586
chr5	14417800	14418800	1.484877308031317
chr5	14417900	14418900	1.5119704661761055
chr5	14418000	14419000	1.7902742073308362
chr5	14418100	14419100	2.0742447164928515
chr5	14418200	14419200	2.137049984058565
chr5	14418300	14419300	3.7005573911716736
chr5	14418400	14419400	3.7032628245962815
chr5	14418500	14419500	2.94025901559376
chr5	14418600	14419600	2.6768880518831617
chr5	14418700	14419700	1.8874532984564891
chr5	14418800	14419800	1.8126697730100605
chr5	14418900	14419900	2.9793547214606964
chr5	14419000	14420000	3.432997921502774
chr5	14419100	14420100	3.0828342715034327
chr5	14419200	14420200	3.1078185284352564
chr5	14419300	14420300	2.2540657843919707
chr5	14419400	14420400	1.879270204892152
chr5	14419500	14420500	2.246313334817605
chr5	14421300	14422300	1.5384345754533189
chr5	14421400	14422400	1.3203402041519392
chr5	14421500	14422500	1.4770580504700273
chr5	14421600	14422600	1.2460609360165846
chr5	14421700	14422700	1.4753233555694372
chr5	14421800	14422800	0.8696826397149904
chr5	14421900	14422900	1.2177858332891158
chr5	14422000	14423000	1.890264822203528
chr5	14422100	14423100	1.8672716073220448
chr5	14422200	14423200	1.9248917069427969
chr5	14422300	14423300	2.4715125826249134
chr5	14422400	14423400	2.892551392038684
chr5	14422500	14423500	2.55376706948001
chr5	14422600	14423600	2.7136680874565444
chr5	14422700	14423700	2.5604979305048667
chr5	14422800	14423800	2.6743887481210566
chr5	14422900	14423900	2.395903806314935
chr5	14423000	14424000	2.1029052147613125
chr5	14423100	14424100	1.76538483152197
chr5	14423200	14424200	1.2977974524699332
chr5	14423300	14424300	0.9524287844144612
chr5	14423400	14424400	0.17149173275122312
chr5	14423500	14424500	0.4053254027258103
chr5	14423600	14424600	0.7857207624945297
chr5	14423700	14424700	0.4501254498179924
chr5	14423800	14424800	0.2930169978408726
chr5	14423900	14424900	0.3361512360510734
chr5	14424000	14425000	-0.19760616860982172
chr5	14424100	14425100	0.4134273022292448
chr5	14424200	14425200	0.2613122093956283
chr5	14424300	14425300	-0.07337072744793394
chr5	14424400	14425400	0.6874377567787701
chr5	14424500	14425500	0.29606729496720285
chr5	14424600	14425600	-0.06664886698766391
chr5	14424700	14425700	0.32354739116862485
chr5	14424800	14425800	0.7197563518930089
chr5	14424900	14425900	0.8029430000413565
chr5	14425000	14426000	1.0629851449265315
chr5	14425100	14426100	0.5598668568302761
chr5	14425200	14426200	0.8047269663894633
chr5	14425300	14426300	0.8782096274907873
chr5	14425400	14426400	0.5135151076643033
chr5	14425500	14426500	0.7947947321845172
chr5	14425600	14426600	0.979876961254812
chr5	14425700	14426700	-0.22544300751108184
chr5	14425800	14426800	-0.578057175641089
chr5	14425900	14426900	-0.5404584888093956
chr5	14426000	14427000	0.5142027529121559
chr5	14426100	14427100	1.3083577798213284
chr5	14426200	14427200	1.1260943762131337
chr5	14426300	14427300	1.230942373778024
chr5	14426400	14427400	1.2742186459634932
chr5	14426500	14427500	1.2725784312730553
chr5	14426600	14427600	1.2966453475183264
chr5	14426700	14427700	2.1541493219808365
chr5	14426800	14427800	2.2750470518727623
chr5	14426900	14427900	2.1852698803803707
chr5	14427000	14428000	1.4418603539666117
chr5	14427100	14428100	0.9098977612975248
chr5	14427200	14428200	0.8195867661522142
chr5	14427300	14428300	0.6028786272714018
chr5	14427400	14428400	0.6127609681429242
chr5	14427500	14428500	0.494170232215837
chr5	14427600	14428600	0.486995409779111
chr5	14427700	14428700	0.19124912024582003
chr5	14427800	14428800	0.04422145738029844
chr5	14427900	14428900	0.007616411553466873
chr5	14428000	14429000	0.1750283797498754
chr5	14428100	14429100	-0.2281173899049939
chr5	14428200	14429200	0.20712188457571748
chr5	14428300	14429300	0.3178322111599445
chr5	14428400	14429400	0.4716707370914438
chr5	14428500	14429500	0.5057404904867244
chr5	14428600	14429600	1.3249846745693674
chr5	14428700	14429700	1.4377500222341566
chr5	14428800	14429800	1.3899853827315491
chr5	14428900	14429900	1.794717133923483
chr5	14429000	14430000	1.953043454753194
chr5	14429100	14430100	2.6130831425052192
chr5	14429200	14430200	2.5594932343305743
chr5	14430300	14431300	1.079079494572024
chr5	14430400	14431400	0.8231489954075452
chr5	14430500	14431500	1.2361108333941866
chr5	14430600	14431600	1.6844515713640131
chr5	14430700	14431700	1.5687249229237443
chr5	14430800	14431800	1.8181133527132325
chr5	14430900	14431900	1.6915657813276823
chr5	14431000	14432000	1.5782883153807543
chr5	14431100	14432100	1.824317126471124
chr5	14431200	14432200	1.2790633943361218
chr5	14431300	14432300	0.9850926914056286
chr5	14431400	14432400	0.6309373479796612
chr5	14431500	14432500	0.0941239988304894
chr5	14431900	14432900	-0.8966462790915204
chr5	14432000	14433000	-1.2419366064479413
chr5	14432100	14433100	-0.44587350075511095
chr5	14432200	14433200	-0.3650053259339161
chr5	14432300	14433300	-0.7993003003078557
chr5	14432400	14433400	-0.838157273300945
chr5	14432500	14433500	-0.9529511116115392
chr5	14432600	14433600	-0.7900625747480144
chr5	14432700	14433700	-0.6677330532503329
chr5	14432800	14433800	-0.4663076728655129
chr5	14432900	14433900	-0.2374469106547513
chr5	14433000	14434000	0.07157113961499065
chr5	14433100	14434100	-0.24670732129269546
chr5	14433200	14434200	-0.01778848119500785
chr5	14433300	14434300	-0.1187706254093054
chr5	14433400	14434400	-0.2674587891969801
chr5	14433500	14434500	-0.05814571288801775
chr5	14433600	14434600	-0.492282611296186
chr5	14433700	14434700	-0.774760049746249
chr5	14433800	14434800	-1.1620147333944972
chr5	14433900	14434900	-0.3216165713313301
chr5	14434000	14435000	-0.6427975533569448
chr5	14434100	14435100	-0.4832886851179217
chr5	14434200	14435200	-0.5692090422981055
chr5	14434300	14435300	0.4887667884521659
chr5	14434400	14435400	0.833558537245086
chr5	14434500	14435500	0.6148343793473696
chr5	14434600	14435600	0.8242502919619259
chr5	14434700	14435700	0.8079227861198434
chr5	14434800	14435800	1.2074917187041132
chr5	14434900	14435900	0.4679747003452712
chr5	14435000	14436000	1.1000639338246447
chr5	14435100	14436100	1.1980809159006829
chr5	14435200	14436200	1.1378851537546406
chr5	14435300	14436300	0.7621986875853126
chr5	14435400	14436400	0.5435820261454769
chr5	14435500	14436500	0.7161578306146795
chr5	14435600	14436600	0.9814377654803764
chr5	14435700	14436700	0.7991573177476577
chr5	14435800	14436800	0.5051226929125198
chr5	14435900	14436900	1.034289350061539
chr5	14436000	14437000	1.0457586685704712
chr5	14436100	14437100	0.4777272287650043
chr5	14436200	14437200	-0.21450301073800696
chr5	14436300	14437300	-0.5306093742778858
chr5	14436400	14437400	-0.7940990944116519
chr5	14436500	14437500	-0.7453829659057644
chr5	14436600	14437600	-1.0297937519756226
chr5	14437700	14438700	2.267268335628
chr5	14437800	14438800	2.8222008067330004
chr5	14437900	14438900	2.592621282589445
chr5	14438000	14439000	2.561116521873756
chr5	14438100	14439100	3.187363018506125
chr5	14438200	14439200	2.7170836507599496
chr5	14438300	14439300	2.9158903336199065
chr5	14438400	14439400	2.5869320040385504
chr5	14438500	14439500	1.9732423744894747
chr5	14438600	14439600	1.7849907658518689
chr5	14438700	14439700	2.261160743929256
chr5	14438800	14439800	1.6023339693021237
chr5	14438900	14439900	1.7029763622842238
chr5	14439000	14440000	1.3106577785407025
chr5	14439100	14440100	0.9466800836937168
chr5	14439200	14440200	0.8128213201410124
chr5	14439300	14440300	0.5314911023049627
chr5	14439400	14440400	0.33946649936944256
chr5	14439500	14440500	0.5754103666638856
chr5	14439600	14440600	0.5390326701516576
chr5	14439700	14440700	0.4102103962210543
chr5	14439800	14440800	0.4380712667775752
chr5	14439900	14440900	0.0601895380766704
chr5	14440000	14441000	-0.5353537258272726
chr5	14440100	14441100	0.10087708412005476
chr5	14440200	14441200	0.5243367660654348
chr5	14440300	14441300	0.2060833938781241
chr5	14440400	14441400	0.7487692768036215
chr5	14440500	14441500	0.67345154076769
chr5	14440600	14441600	0.4875789317942136
chr5	14440700	14441700	0.7549424928247417
chr5	14440800	14441800	0.14552031187349518
chr5	14440900	14441900	0.4488835174442187
chr5	14441000	14442000	1.1107036885110027
chr5	14441100	14442100	0.625142460408185
chr5	14441200	14442200	0.3873005803102999
chr5	14441300	14442300	0.5141268550883931
chr5	14441400	14442400	-0.12726707400885748
chr5	14441500	14442500	-0.2023424282446515
chr5	14441600	14442600	0.014875827102539263
chr5	14441700	14442700	0.08714437063207925
chr5	14441800	14442800	0.3764020698503169
chr5	14441900	14442900	0.2513783776232916
chr5	14442000	14443000	0.4021299602697211
chr5	14442100	14443100	0.2916198682674645
chr5	14442200	14443200	-0.1443966607787687
chr5	14442300	14443300	-0.058057501999282925
chr5	14442400	14443400	0.20664017234212195
chr5	14442500	14443500	-0.3264159758534743
chr5	14442600	14443600	-0.20808750480441526
chr5	14442700	14443700	-0.25895481617602883
chr5	14442800	14443800	-0.18182082628996515
chr5	14442900	14443900	-0.20789539132604146
chr5	14443000	14444000	-0.7718344708240578
chr5	14443100	14444100	-0.6060964332042722
chr5	14443200	14444200	-0.3511288880764738
chr5	14443300	14444300	-0.683955492171685
chr5	14443400	14444400	-0.7125177369817934
chr5	14443500	14444500	-0.3566310006239645
chr5	14443600	14444600	-0.34402698786605856
chr5	14443700	14444700	-0.3999651154443564
chr5	14443800	14444800	0.008911873862209894
chr5	14443900	14444900	0.2229980820429024
chr5	14444000	14445000	0.4384390546572427
chr5	14444100	14445100	0.4431191447018261
chr5	14444200	14445200	-0.11864217699472356
chr5	14444300	14445300	0.214224462394818
chr5	14444400	14445400	-0.17977912819320652
chr5	14444500	14445500	0.15347336986509533
chr5	14444600	14445600	-0.06045135530063291
chr5	14444700	14445700	0.3491505005308474
chr5	14444800	14445800	-0.6193578884217846
chr5	14444900	14445900	-0.5616539681320356
chr5	14445000	14446000	0.11434809391731725
chr5	14445100	14446100	0.42046176358865256
chr5	14445200	14446200	0.9073310979190101
chr5	14445300	14446300	0.7999742032324008
chr5	14445400	14446400	0.909397032062169
chr5	14445500	14446500	0.8893710746381486
chr5	14445600	14446600	0.9317163920384788
chr5	14445700	14446700	0.7916466592536316
chr5	14445800	14446800	1.6126838082212764
chr5	14445900	14446900	1.5437682593691402
chr5	14446000	14447000	1.297877120111894
chr5	14446100	14447100	1.0687378281793891
chr5	14446200	14447200	1.4520912416815488
chr5	14446300	14447300	1.8227301468991284
chr5	14446400	14447400	2.2166851075857896
chr5	14446500	14447500	1.835316065231712
chr5	14446600	14447600	2.116479465561525
chr5	14446700	14447700	1.254209434910602
chr5	14446800	14447800	1.5526158996726087
chr5	14446900	14447900	1.144479879196165
chr5	14447000	14448000	1.1000489130329774
chr5	14447100	14448100	1.34328106905802
chr5	14447200	14448200	0.9116850107335496
chr5	14447300	14448300	0.6180322172754613
chr5	14447400	14448400	0.5574701462783465
chr5	14447500	14448500	1.0620027303899129
chr5	14447600	14448600	1.0561206330360486
chr5	14447700	14448700	2.2026655584485137
chr5	14448200	14449200	2.0770649397351826
chr5	14448300	14449300	2.5096811781910016
chr5	14448400	14449400	2.637932187329669
chr5	14448500	14449500	1.8949735688698184
chr5	14448600	14449600	1.3954275842568864
chr5	14448700	14449700	1.2623272995098171
chr5	14448800	14449800	1.1828124656781764
chr5	14448900	14449900	0.6743530148789725
chr5	14449000	14450000	0.6717297140565734
chr5	14449100	14450100	-0.07820790583429114
chr5	14449200	14450200	-0.4964252507402036
chr5	14449300	14450300	-0.9928615215074263
chr5	14449400	14450400	-0.9965863553774792
chr5	14449500	14450500	-0.29881286091337844
chr5	14449600	14450600	0.028268157489707717
chr5	14449700	14450700	0.233925315577248
chr5	14449800	14450800	0.41335714087472347
chr5	14449900	14450900	0.5397299436127012
chr5	14450000	14451000	0.39168635470460084
chr5	14450100	14451100	0.6636703625303201
chr5	14450200	14451200	0.9177474463319799
chr5	14450300	14451300	0.6632860402638756
chr5	14450400	14451400	0.3157209513029887
chr5	14450500	14451500	0.01348450014215802
chr5	14450600	14451600	-0.0030559402015011275
chr5	14450700	14451700	-0.4230777146575389
chr5	14450800	14451800	-0.8870423527752889
chr5	14450900	14451900	-0.3918715410330488
chr5	14452100	14453100	0.8028420273466641
chr5	14452200	14453200	1.0849333847980198
chr5	14452300	14453300	0.7258881038235362
chr5	14452400	14453400	1.251647055537104
chr5	14452500	14453500	1.2785848330413072
chr5	14452600	14453600	1.0002608532895387
chr5	14452700	14453700	1.524287059071945
chr5	14452800	14453800	0.8818832285782865
chr5	14452900	14453900	-0.006299241996982632
chr5	14453000	14454000	0.4644046977217609
chr5	14453100	14454100	-0.3449383039796501
chr5	14453200	14454200	-0.38167957850059697
chr5	14453300	14454300	-0.5934503689706576
chr5	14453400	14454400	-1.0380450102656782
chr5	14453500	14454500	-0.8467609809608936
chr5	14453600	14454600	-1.0834702717737656
chr5	14453700	14454700	-1.6785812759132486
chr5	14453800	14454800	-1.9603309544133551
chr5	14453900	14454900	-1.2715730061907375
chr5	14454000	14455000	-1.5004367760978565
chr5	14454100	14455100	-1.8366755810223407
chr5	14454200	14455200	-2.534961096536015
chr5	14454300	14455300	-1.8749417142994769
chr5	14454400	14455400	-2.3954055282117968
chr5	14454500	14455500	-2.2136470264044625
chr5	14454600	14455600	-2.572578658827977
chr5	14454700	14455700	-2.8200332223087448
chr5	14454800	14455800	-2.4521819379976644
chr5	14454900	14455900	-2.515367980982764
chr5	14455000	14456000	-1.794035764356864
chr5	14455100	14456100	0.3928812944828899
chr5	14455200	14456200	1.4345503042457
chr5	14455300	14456300	1.2064162616691545
chr5	14455400	14456400	2.260099839210405
chr5	14455500	14456500	2.472069667819128
chr5	14455600	14456600	3.143096198310359
chr5	14455700	14456700	3.2327942380992525
chr5	14455800	14456800	3.15497796583844
chr5	14455900	14456900	2.641804639007099
chr5	14456000	14457000	1.4600709171862225
chr5	14456100	14457100	-0.4002887285526757
chr5	14456200	14457200	-1.3149521105221105
chr5	14456300	14457300	-1.6608154851511725
chr5	14457400	14458400	0.51691557484187
chr5	14457500	14458500	-0.13175562161925644
chr5	14457600	14458600	-0.1360710963465412
chr5	14457700	14458700	-0.4422345086658999
chr5	14457800	14458800	-0.5207768953248166
chr5	14457900	14458900	-0.5543613642144128
chr5	14458000	14459000	-0.286390892215155
chr5	14458100	14459100	-0.4336010118437419
chr5	14458200	14459200	-0.25216255636367035
chr5	14458300	14459300	0.3138386248341347
chr5	14458400	14459400	0.6016436816222305
chr5	14458500	14459500	1.8605895575046545
chr5	14458600	14459600	2.2702574233257087
chr5	14458700	14459700	2.2047331426391894
chr5	14458800	14459800	2.2306294466049637
chr5	14458900	14459900	2.432758750622371
chr5	14459000	14460000	2.768171907255719
chr5	14459100	14460100	3.21912683483311
chr5	14459200	14460200	2.938656488258452
chr5	14459300	14460300	2.8102174924051915
chr5	14459400	14460400	2.626462508542533
chr5	14459500	14460500	2.7129442146728344
chr5	14459600	14460600	2.1020345807882643
chr5	14459700	14460700	1.833897179531872
chr5	14459800	14460800	2.0834667182583613
chr5	14459900	14460900	1.978050374324416
chr5	14460000	14461000	1.557468197746647
chr5	14460100	14461100	1.5400788004789925
chr5	14460200	14461200	2.7973484984835206
chr5	14460300	14461300	2.9744484008648966
chr5	14460400	14461400	3.0888777496035744
chr5	14460500	14461500	2.2298667047467577
chr5	14460600	14461600	2.6638725270287966
chr5	14460700	14461700	3.2686022869471687
chr5	14460800	14461800	2.917339373493585
chr5	14460900	14461900	2.7770388167119853
chr5	14461000	14462000	2.3194711863164117
chr5	14461100	14462100	2.0719846116906484
chr5	14462700	14463700	-0.7721919277728787
chr5	14463700	14464700	0.5649629014656972
chr5	14463800	14464800	0.9315412697116804
chr5	14463900	14464900	0.7571175165467412
chr5	14464000	14465000	0.679652409301723
chr5	14464100	14465100	1.3926202875204423
chr5	14464200	14465200	0.7845921588918401
chr5	14464300	14465300	0.8897195680735681
chr5	14464400	14465400	0.8636017840391956
chr5	14464500	14465500	0.400293559876936
chr5	14464600	14465600	1.6487974959535492
chr5	14464700	14465700	2.288493008634489
chr5	14464800	14465800	1.990495761719694
chr5	14464900	14465900	2.127466357555042
chr5	14465000	14466000	1.7698950995513203
chr5	14465100	14466100	1.6027462294892931
chr5	14465200	14466200	1.2361871303623937
chr5	14465300	14466300	0.8497890320107009
chr5	14465400	14466400	1.0051994525295955
chr5	14465500	14466500	1.4043802909754644
chr5	14465600	14466600	0.9612939845169359
chr5	14465700	14466700	0.8465497252283589
chr5	14465800	14466800	0.9699428893463979
chr5	14465900	14466900	0.4764729832373564
chr5	14466000	14467000	0.27456198428889905
chr5	14466100	14467100	-0.3654829912259315
chr5	14466200	14467200	0.4610592026333447
chr5	14466300	14467300	0.4896228371462363
chr5	14466400	14467400	0.351130601627718
chr5	14466500	14467500	0.7466787490006956
chr5	14466600	14467600	0.061221705739227236
chr5	14466700	14467700	0.2562319480650823
chr5	14466800	14467800	0.26061997400131515
chr5	14466900	14467900	0.054296426822880085
chr5	14467000	14468000	-0.09771704395105474
chr5	14467100	14468100	0.3103259441953867
chr5	14467200	14468200	0.38368218851460856
chr5	14467300	14468300	0.4197187948808033
chr5	14467400	14468400	0.4428133243324237
chr5	14467500	14468500	0.036114390965770564
chr5	14467600	14468600	0.4511055004423861
chr5	14467700	14468700	-0.2564346522749083
chr5	14467800	14468800	-0.7668899937546503
chr5	14473000	14474000	0.19548138015151317
chr5	14473100	14474100	1.547758694509238
chr5	14473200	14474200	1.5839813341195752
chr5	14473300	14474300	1.1419520630180389
chr5	14473400	14474400	1.926987938922796
chr5	14473500	14474500	1.9144482780706682
chr5	14473600	14474600	1.9493373762569952
chr5	14473700	14474700	1.8415956325247842
chr5	14473800	14474800	1.9530945140351768
chr5	14473900	14474900	2.3570388516615206
chr5	14474000	14475000	2.04630643625519
chr5	14474100	14475100	0.9656562508413626
chr5	14474200	14475200	0.9698912769871992
chr5	14474300	14475300	1.281981996855596
chr5	14474400	14475400	-0.056830227852457865
chr5	14474500	14475500	0.1311695850647577
chr5	14474600	14475600	-0.047916216688105716
chr5	14474700	14475700	-0.07288413158855424
chr5	14474800	14475800	-0.2448773572940471
chr5	14474900	14475900	-0.12284462364500155
chr5	14475000	14476000	0.35188892729501714
chr5	14475100	14476100	1.4124561496120505
chr5	14475200	14476200	0.9242171119599843
chr5	14475300	14476300	1.3577647305408644
chr5	14475400	14476400	2.5325540153704704
chr5	14475500	14476500	2.21060678256163
chr5	14475600	14476600	1.8343139143731528
chr5	14475700	14476700	2.071887443500797
chr5	14475800	14476800	2.092637110960693
chr5	14475900	14476900	1.9588730456929533
chr5	14476000	14477000	2.256693784688996
chr5	14476100	14477100	2.0764078896503544
chr5	14476200	14477200	1.9577654004620664
chr5	14476300	14477300	2.379616508114544
chr5	14476400	14477400	1.994437300024654
chr5	14476500	14477500	1.9001366281129275
chr5	14476600	14477600	1.9827646273281017
chr5	14476700	14477700	1.947975500924652
chr5	14476800	14477800	2.1535546368043232
chr5	14476900	14477900	1.62205051202117
chr5	14477000	14478000	0.6295151449461163
chr5	14477100	14478100	0.6483296433166796
chr5	14477200	14478200	0.7120829882718429
chr5	14477300	14478300	-0.35022354769646136
chr5	14477400	14478400	-0.9225907606880314
chr5	14477500	14478500	-0.7595457302705609
chr5	14477600	14478600	-0.7804830039748619
chr5	14477700	14478700	-0.6755484675238221
chr5	14477800	14478800	-0.9783356905422336
chr5	14477900	14478900	-0.5557445439344841
chr5	14478000	14479000	0.44707097103490756
chr5	14478100	14479100	-0.7151594638342249
chr5	14478200	14479200	-0.6779843258790129
chr5	14478300	14479300	0.04332513636891831
chr5	14478400	14479400	0.47286087846190505
chr5	14478500	14479500	0.018254527611975727
chr5	14478600	14479600	-0.03609905135536479
chr5	14478700	14479700	-0.4894258405307225
chr5	14478800	14479800	-0.8138503942226887
chr5	14478900	14479900	-0.9124147695956264
chr5	14479000	14480000	-0.8603036269263464
chr5	14479100	14480100	0.4405259721266122
chr5	14479200	14480200	0.3000640393359202
chr5	14479300	14480300	0.2507956301166144
chr5	14479400	14480400	0.4194716197850893
chr5	14479500	14480500	0.7717361530945076
chr5	14479600	14480600	0.3640203382704559
chr5	14479700	14480700	-0.16860567285822478
chr5	14479800	14480800	-0.3210415587877225
chr5	14479900	14480900	0.7326358986414632
chr5	14480000	14481000	0.35563581655660603
chr5	14480100	14481100	0.05386635039135927
chr5	14480200	14481200	0.1761964217326475
chr5	14480300	14481300	0.5843501408541099
chr5	14480400	14481400	0.24957036849888165
chr5	14480500	14481500	0.2369965160995055
chr5	14480600	14481600	1.3005951050805908
chr5	14480700	14481700	2.151996248035054
chr5	14481800	14482800	0.9653920027048736
chr5	14481900	14482900	0.7099638507710174
chr5	14482000	14483000	0.35410855983756634
chr5	14482100	14483100	1.2875794040196864
chr5	14482200	14483200	1.1958604494325562
chr5	14482300	14483300	1.3003956940440389
chr5	14482400	14483400	1.3994730396099966
chr5	14482500	14483500	1.2824143516740043
chr5	14482600	14483600	1.4849880130578272
chr5	14482700	14483700	1.0990872420322009
chr5	14482800	14483800	2.0901578965595844
chr5	14482900	14483900	2.2020815308621717
chr5	14483000	14484000	2.1793688405582365
chr5	14483100	14484100	1.4686375405308216
chr5	14483200	14484200	1.7485978210646127
chr5	14483300	14484300	1.6934450797946614
chr5	14483400	14484400	1.615526691313594
chr5	14483500	14484500	2.178405236388909
chr5	14483600	14484600	1.6173586695793245
chr5	14483700	14484700	1.1609331112173429
chr5	14483800	14484800	-0.27485299123263723
chr5	14483900	14484900	0.10188244327382684
chr5	14484000	14485000	0.9365184115827578
chr5	14484100	14485100	0.5805154209209806
chr5	14484200	14485200	1.2892217382919045
chr5	14484300	14485300	1.7318143676902928
chr5	14484400	14485400	1.4742680426337087
chr5	14484500	14485500	0.7572749328743089
chr5	14484600	14485600	1.0082457129317386
chr5	14484700	14485700	1.6599514068283951
chr5	14484800	14485800	2.453573126057114
chr5	14484900	14485900	2.824340573408896
chr5	14485000	14486000	3.2305861501785054
chr5	14485100	14486100	3.8464974876134645
chr5	14485200	14486200	3.454654155996479
chr5	14485300	14486300	2.8602923906409985
chr5	14485400	14486400	2.854987545717392
chr5	14485500	14486500	3.58361920338301
chr5	14485600	14486600	3.1647712740433924
chr5	14485700	14486700	2.635721581455577
chr5	14485800	14486800	2.2063737405348607
chr5	14485900	14486900	1.6556805988686012
chr5	14486000	14487000	0.6302625758951249
chr5	14486100	14487100	0.19941824674586328
chr5	14486200	14487200	-0.0661376222305585
chr5	14486300	14487300	0.6597848180612863
chr5	14486400	14487400	0.5546233695281543
chr5	14486500	14487500	0.4944674020722642
chr5	14486600	14487600	1.8714594814053882
chr5	14486700	14487700	2.5667575825481483
chr5	14486800	14487800	3.030612341494926
chr5	14486900	14487900	3.4312229309957702
chr5	14487000	14488000	3.697991279744123
chr5	14487100	14488100	3.073825593904868
chr5	14487200	14488200	2.9923463769932908
chr5	14487300	14488300	3.5525302352649737
chr5	14487400	14488400	3.7213971833935
chr5	14487500	14488500	3.1551142609243423
chr5	14487600	14488600	1.5005289743392882
chr5	14487700	14488700	0.4268543864288489
chr5	14487800	14488800	-0.5077864328460621
chr5	14487900	14488900	-1.3880701228901735
chr5	14488900	14489900	-0.9838244821036641
chr5	14489000	14490000	-0.8963044178546792
chr5	14489100	14490100	-0.8471003701070605
chr5	14489200	14490200	-0.8465209012865742
chr5	14489300	14490300	-0.630607283680078
chr5	14489400	14490400	-0.7585243995139418
chr5	14489500	14490500	-0.7816126754991591
chr5	14489600	14490600	-0.8909786547795842
chr5	14489700	14490700	-0.7783648740840263
chr5	14489800	14490800	-0.9417895106147236
chr5	14490800	14491800	0.8466197919846536
chr5	14490900	14491900	1.230752734312408
chr5	14491000	14492000	1.2844586767354125
chr5	14491100	14492100	1.1303074962641544
chr5	14491200	14492200	1.5071141208519212
chr5	14491300	14492300	2.0405423797788065
chr5	14491400	14492400	1.5339564502656695
chr5	14491500	14492500	1.3810637145558229
chr5	14491600	14492600	1.3128933629397743
chr5	14491700	14492700	1.8857497524912448
chr5	14491800	14492800	2.460598731021265
chr5	14491900	14492900	3.02097637523894
chr5	14492000	14493000	3.486921958824372
chr5	14492100	14493100	3.7054931238932256
chr5	14492200	14493200	3.1254379904344374
chr5	14492300	14493300	2.54182562561762
chr5	14492400	14493400	3.392402724013341
chr5	14492500	14493500	2.6195088923795367
chr5	14492600	14493600	2.912058281166978
chr5	14492700	14493700	2.6896517770888018
chr5	14492800	14493800	1.8612311962772168
chr5	14492900	14493900	0.8845283511276162
chr5	14493000	14494000	0.22167055167335778
chr5	14493100	14494100	0.6876230673349851
chr5	14493200	14494200	1.1318285500845655
chr5	14493300	14494300	1.026378711432577
chr5	14493400	14494400	0.007645557175389326
chr5	14493500	14494500	1.0117542496814709
chr5	14493600	14494600	1.0358709339733585
chr5	14493700	14494700	0.800394562562885
chr5	14493800	14494800	0.7648776963110171
chr5	14493900	14494900	0.4663165908686603
chr5	14494000	14495000	0.49866545840525744
chr5	14494100	14495100	-0.3101078569720815
chr5	14494200	14495200	-0.5633429838730735
chr5	14494300	14495300	0.3460846139978541
chr5	14494400	14495400	0.9950434219517764
chr5	14494500	14495500	0.5746701998733025
chr5	14494600	14495600	0.6986465918540102
chr5	14495700	14496700	0.1495739317590562
chr5	14495800	14496800	0.15275891538073413
chr5	14495900	14496900	0.4215601129000634
chr5	14496000	14497000	0.12247095970076216
chr5	14496100	14497100	0.36015810869691445
chr5	14496200	14497200	1.5347097425332037
chr5	14496300	14497300	2.176251049056227
chr5	14496400	14497400	1.9965681302845568
chr5	14496500	14497500	2.625624578606723
chr5	14496600	14497600	2.896978313827524
chr5	14496700	14497700	3.2455431007811573
chr5	14496800	14497800	3.870972319914562
chr5	14496900	14497900	3.8464619797500994
chr5	14497000	14498000	4.42184852614247
chr5	14497100	14498100	4.934732367746663
chr5	14497200	14498200	4.681629139821589
chr5	14497300	14498300	4.153164670787372
chr5	14497400	14498400	3.801411351507421
chr5	14497500	14498500	3.184028938719333
chr5	14497600	14498600	3.9133270140501137
chr5	14497700	14498700	4.144850125335556
chr5	14497800	14498800	3.667349335438153
chr5	14497900	14498900	3.8482351061969413
chr5	14498000	14499000	3.543869081948788
chr5	14498100	14499100	2.5493798757039494
chr5	14498200	14499200	2.8311675137177343
chr5	14498300	14499300	3.3372651566256013
chr5	14498400	14499400	3.0352655428560507
chr5	14498500	14499500	3.4029235818813226
chr5	14498600	14499600	2.245415736786184
chr5	14498700	14499700	2.4531417213896605
chr5	14498800	14499800	2.3049385733520884
chr5	14498900	14499900	2.39845360631817
chr5	14499000	14500000	2.1971176456496964
chr5	14500900	14501900	3.409119706240133
chr5	14501000	14502000	2.9364749955059417
chr5	14501100	14502100	2.8139489944923004
chr5	14501200	14502200	3.1557659277328662
chr5	14501300	14502300	2.625936209248909
chr5	14501400	14502400	2.1799974544388427
chr5	14501500	14502500	2.1958358853981106
chr5	14501600	14502600	2.178354280586469
chr5	14501700	14502700	1.7043481537297354
chr5	14501800	14502800	0.7156911259618424
chr5	14501900	14502900	-0.2707544407456542
chr5	14503600	14504600	3.970881649257399
chr5	14503700	14504700	4.242980405956045
chr5	14503800	14504800	4.3209814067775945
chr5	14503900	14504900	3.8306576371456362
chr5	14504000	14505000	3.9910830672323336
chr5	14504100	14505100	3.9461015317748775
chr5	14504200	14505200	3.698107802937712
chr5	14504300	14505300	3.2006268354377148
chr5	14504400	14505400	3.617536724411083
chr5	14504500	14505500	2.524280581166572
chr5	14504600	14505600	1.8025419436178964
chr5	14504700	14505700	0.7583739894534939
chr5	14504800	14505800	0.6652733166991396
chr5	14504900	14505900	1.5330119262701458
chr5	14505000	14506000	1.154115121807306
chr5	14505100	14506100	0.9725942694668516
chr5	14505200	14506200	1.2535887688248284
chr5	14505300	14506300	1.4101965531876015
chr5	14505400	14506400	1.6456990269511726
chr5	14505500	14506500	2.3485254839073573
chr5	14505600	14506600	2.093290739031348
chr5	14505700	14506700	2.2221734937263062
chr5	14505800	14506800	2.4494027533069627
chr5	14505900	14506900	2.7539166291842045
chr5	14506000	14507000	2.716860000545459
chr5	14506100	14507100	2.9308357173691184
chr5	14506200	14507200	4.002061323809893
chr5	14506300	14507300	4.069060004303392
chr5	14506400	14507400	4.05357903725567
chr5	14506500	14507500	3.688634830217103
chr5	14506600	14507600	3.7975387071570297
chr5	14506700	14507700	3.867999424638264
chr5	14506800	14507800	3.7829517026742816
chr5	14506900	14507900	3.4209870930105497
chr5	14507000	14508000	3.198894023589698
chr5	14507100	14508100	3.2587758639702584
chr5	14507200	14508200	1.9387667939803088
chr5	14507300	14508300	1.894677156755416
chr5	14507400	14508400	1.9823306799526488
chr5	14507500	14508500	1.709538018501277
chr5	14507600	14508600	1.7802733075205728
chr5	14512700	14513700	2.2483399631273224
chr5	14512800	14513800	2.538106487615587
chr5	14512900	14513900	2.8299604314641407
chr5	14513000	14514000	2.8016370969859543
chr5	14513100	14514100	2.4417636796032225
chr5	14513200	14514200	2.8887725040652885
chr5	14513300	14514300	3.372877295254761
chr5	14513400	14514400	2.9599316284546915
chr5	14513500	14514500	2.2876687345359645
chr5	14513600	14514600	0.8626595786526068
chr5	14513700	14514700	-0.0981694468233702
chr5	14513800	14514800	-0.8245564084658917
chr5	14513900	14514900	-1.5401854026402768
chr5	14514000	14515000	-1.3950530496360372
chr5	14514100	14515100	-1.5557231805370435
chr5	14514200	14515200	-1.7118490121458798
chr5	14515300	14516300	0.10657618869008237
chr5	14515400	14516400	0.9862713288387964
chr5	14515500	14516500	0.8200606047273072
chr5	14515600	14516600	0.9905808310046692
chr5	14515700	14516700	1.137491485386957
chr5	14515800	14516800	1.00737326464108
chr5	14515900	14516900	1.5528289596597695
chr5	14516000	14517000	1.8474279691187723
chr5	14516100	14517100	1.0707708721761555
chr5	14516200	14517200	0.2005733460898635
chr5	14516300	14517300	0.4962421633006067
chr5	14516400	14517400	-0.015377849260917847
chr5	14516500	14517500	0.2351172440340769
chr5	14516600	14517600	0.2981595686642232
chr5	14516700	14517700	0.18092254725295626
chr5	14516800	14517800	0.18794723473811512
chr5	14516900	14517900	0.29863849558714856
chr5	14517000	14518000	0.1761622500124255
chr5	14517100	14518100	0.8657291824903313
chr5	14517200	14518200	1.3598093080684188
chr5	14517300	14518300	1.1040404250885036
chr5	14517400	14518400	0.7057744019269631
chr5	14517500	14518500	0.04248921477712481
chr5	14517600	14518600	0.2596459877808342
chr5	14517700	14518700	0.5594945705258664
chr5	14517800	14518800	0.8093771268753663
chr5	14517900	14518900	0.559293490183277
chr5	14518000	14519000	0.4982978322036778
chr5	14518100	14519100	0.9328133428803436
chr5	14518200	14519200	0.8412571800030811
chr5	14518300	14519300	1.4186248090934286
chr5	14518400	14519400	1.6826602330312093
chr5	14518500	14519500	2.3289150406093246
chr5	14518600	14519600	2.057094397373893
chr5	14518700	14519700	1.985059723861288
chr5	14518800	14519800	1.6287526114717024
chr5	14518900	14519900	1.8453700035733287
chr5	14519000	14520000	2.3809213873996975
chr5	14519100	14520100	1.7719872698867176
chr5	14519200	14520200	2.4252224292465163
chr5	14519300	14520300	1.4926426486469515
chr5	14519400	14520400	1.2496153360805142
chr5	14519500	14520500	1.2524911457861825
chr5	14519600	14520600	1.094146058299407
chr5	14519700	14520700	1.0818327626067648
chr5	14519800	14520800	1.23710224249025
chr5	14520900	14521900	1.6253645371914378
chr5	14522500	14523500	2.4814983737636656
chr5	14522600	14523600	2.2137860161684224
chr5	14522700	14523700	2.6965960002704787
chr5	14522800	14523800	3.206055392768433
chr5	14522900	14523900	3.2875379177737414
chr5	14523000	14524000	3.3595892166141113
chr5	14523100	14524100	3.3610163821412087
chr5	14523200	14524200	3.3235109145023287
chr5	14523300	14524300	2.8464569398879935
chr5	14523400	14524400	2.37251584372133
chr5	14523500	14524500	2.0128235003311787
chr5	14523600	14524600	2.47068030283524
chr5	14523700	14524700	2.4152264047355567
chr5	14523800	14524800	2.3451375269247596
chr5	14523900	14524900	2.76170005135134
chr5	14524000	14525000	2.9908358038536433
chr5	14524100	14525100	3.1434925815473864
chr5	14524200	14525200	3.1112392907368838
chr5	14524300	14525300	3.957530965754504
chr5	14524400	14525400	4.7986604855065265
chr5	14524500	14525500	5.047939713924589
chr5	14524600	14525600	5.071561617500245
chr5	14524700	14525700	4.920274855368189
chr5	14524800	14525800	4.780050547588995
chr5	14524900	14525900	4.268881604591535
chr5	14525000	14526000	3.9153384009588827
chr5	14525100	14526100	3.993961932591784
chr5	14526200	14527200	1.0253858116798231
chr5	14526300	14527300	1.4328302339147414
chr5	14526400	14527400	1.508589734470703
chr5	14526500	14527500	1.238207210447238
chr5	14526600	14527600	1.7035916097950192
chr5	14526700	14527700	1.822721695981536
chr5	14526800	14527800	1.9375821285091184
chr5	14526900	14527900	2.301801326886665
chr5	14527000	14528000	2.068422867752594
chr5	14527200	14528200	1.6388384823987414
chr5	14527300	14528300	1.4528287843635368
chr5	14527400	14528400	1.0915735110555742
chr5	14527500	14528500	1.9369038684008768
chr5	14527600	14528600	1.8796770335016253
chr5	14527700	14528700	1.1876050973432242
chr5	14527800	14528800	1.3253076686704932
chr5	14527900	14528900	1.339131992265359
chr5	14528000	14529000	1.57963740440769
chr5	14528100	14529100	2.403683280155064
chr5	14528200	14529200	2.710286753473832
chr5	14528300	14529300	2.422455857845649
chr5	14528400	14529400	1.9792488083327329
chr5	14528500	14529500	2.416704438275037
chr5	14528600	14529600	2.446957161971225
chr5	14528700	14529700	2.6266677648473995
chr5	14528800	14529800	2.450347986440601
chr5	14528900	14529900	1.5226740647538484
chr5	14529000	14530000	1.703181867152454
chr5	14529100	14530100	1.1748107668202232
chr5	14529200	14530200	1.5057893175052357
chr5	14529300	14530300	1.4416924396196782
chr5	14529400	14530400	2.4106649871829324
chr5	14529500	14530500	1.7779521761024126
chr5	14529600	14530600	1.9670523589551032
chr5	14529700	14530700	2.1534384220022065
chr5	14529800	14530800	2.2195112101256185
chr5	14530700	14531700	1.443172046338709
chr5	14530800	14531800	1.6362511287329655
chr5	14530900	14531900	1.8570634739884868
chr5	14531000	14532000	2.105084436031402
chr5	14531100	14532100	1.9520632855600064
chr5	14531200	14532200	1.7148845305921083
chr5	14531300	14532300	2.160039269665144
chr5	14531400	14532400	2.9056336805013547
chr5	14531500	14532500	2.8198943507830245
chr5	14531600	14532600	2.000409945958924
chr5	14531700	14532700	2.0666982341183946
chr5	14531800	14532800	2.1241842886932645
chr5	14531900	14532900	1.6234064921070053
chr5	14532000	14533000	1.552514477692626
chr5	14533900	14534900	0.7588544070471938
chr5	14534000	14535000	0.5457152341705511
chr5	14534100	14535100	0.8276917270272912
chr5	14534200	14535200	0.6799210870446569
chr5	14535300	14536300	1.6805085029442508
chr5	14535400	14536400	1.5383977955117043
chr5	14535500	14536500	1.21370894733978
chr5	14535600	14536600	1.0469999264403311
chr5	14535700	14536700	0.7847455849680567
chr5	14535800	14536800	0.6803817874536497
chr5	14535900	14536900	0.8514956574413823
chr5	14536000	14537000	0.7417414538409207
chr5	14537100	14538100	0.35417430898967883
chr5	14537200	14538200	0.33359917357149155
chr5	14537300	14538300	0.39479778070979454
chr5	14537400	14538400	1.044603519467688
chr5	14537500	14538500	0.9112795347124444
chr5	14537600	14538600	1.5383967908858984
chr5	14537700	14538700	1.859980476321032
chr5	14537800	14538800	2.3458319471119795
chr5	14537900	14538900	2.2730994055731957
chr5	14538000	14539000	2.068107512338532
chr5	14538100	14539100	2.7487265883138456
chr5	14539900	14540900	0.394925963309422
chr5	14540000	14541000	0.4028148055218836
chr5	14540100	14541100	0.4865693237802707
chr5	14540200	14541200	1.073663132966144
chr5	14540300	14541300	1.3106912451497794
chr5	14540400	14541400	1.067159702999169
chr5	14540500	14541500	1.165004113314257
chr5	14540600	14541600	1.0554246810967158
chr5	14540800	14541800	0.6969843016162801
chr5	14540900	14541900	0.6090072391634864
chr5	14541000	14542000	0.816614200388501
chr5	14541100	14542100	0.4175166574339294
chr5	14541200	14542200	0.7753933019111394
chr5	14541300	14542300	1.0728713532845442
chr5	14541400	14542400	1.4354277349840283
chr5	14541500	14542500	1.6348091261719715
chr5	14541600	14542600	2.1334700619355047
chr5	14541700	14542700	2.741569863169853
chr5	14541800	14542800	3.24341146611943
chr5	14541900	14542900	2.7402593640655466
chr5	14542000	14543000	2.9429780557689194
chr5	14542100	14543100	3.0683109368725985
chr5	14542200	14543200	2.447070874671536
chr5	14542300	14543300	2.406982918881188
chr5	14543400	14544400	1.9302194018412888
chr5	14543500	14544500	2.0095405581432035
chr5	14543600	14544600	1.7584413892212107
chr5	14543700	14544700	1.8057729344094664
chr5	14543800	14544800	2.155274233002456
chr5	14543900	14544900	2.1383672915266905
chr5	14544000	14545000	2.5608171799484847
chr5	14544100	14545100	3.481110032020573
chr5	14544200	14545200	3.512670592477916
chr5	14544300	14545300	3.4081407373249704
chr5	14544400	14545400	3.2084449375386663
chr5	14544500	14545500	3.3860387836441075
chr5	14544600	14545600	3.9418677131952036
chr5	14544700	14545700	4.061965495152598
chr5	14544800	14545800	4.178296012054232
chr5	14544900	14545900	4.138652465049083
chr5	14545000	14546000	4.059982023710344
chr5	14545100	14546100	3.4508539858498755
chr5	14545200	14546200	3.3498389190334548
chr5	14546300	14547300	0.8868716771656596
chr5	14546400	14547400	1.0588914119135442
chr5	14546500	14547500	1.205561288174222
chr5	14546600	14547600	1.039480699825566
chr5	14546700	14547700	1.2258291893402362
chr5	14548500	14549500	0.6540043165477384
chr5	14548600	14549600	1.0496617785915447
chr5	14548700	14549700	1.0227672624308488
chr5	14548800	14549800	1.0679127339207528
chr5	14548900	14549900	1.1257914720813844
chr5	14549000	14550000	1.2217509973617158
chr5	14549100	14550100	1.4815671579833698
chr5	14549200	14550200	1.7181078981628752
chr5	14549300	14550300	1.843690672754896
chr5	14549400	14550400	2.0885645671969475
chr5	14549500	14550500	2.435909045325283
chr5	14549600	14550600	2.455077273255033
chr5	14549700	14550700	2.8017203451545485
chr5	14549800	14550800	2.5726251717309543
chr5	14549900	14550900	2.4677322174478937
chr5	14550000	14551000	2.733526255543673
chr5	14550100	14551100	3.0341765091781765
chr5	14550200	14551200	2.990429299443768
chr5	14550300	14551300	2.974903987604525
chr5	14550400	14551400	2.6764225105441186
chr5	14550500	14551500	2.509608486097332
chr5	14550600	14551600	2.438275105645977
chr5	14550700	14551700	2.516432098293822
chr5	14550800	14551800	2.16362624976395
chr5	14550900	14551900	2.0584555114636403
chr5	14551000	14552000	1.7423018863751847
chr5	14551100	14552100	1.0489079628894722
chr5	14551200	14552200	1.0048249619266152
chr5	14551300	14552300	1.0430906148935133
chr5	14551400	14552400	1.2440061241558118
chr5	14551500	14552500	0.4695917976400996
chr5	14551600	14552600	0.8875825785380668
chr5	14551700	14552700	0.9734544653772365
chr5	14551800	14552800	1.6941931094575584
chr5	14551900	14552900	2.0166379064462063
chr5	14552000	14553000	2.4527404562043316
chr5	14552100	14553100	2.765648512098585
chr5	14552200	14553200	1.9506558366882545
chr5	14552300	14553300	2.31212217656484
chr5	14552400	14553400	1.8595980929138711
chr5	14552500	14553500	3.0849095529958284
chr5	14552600	14553600	2.452117489702105
chr5	14552700	14553700	2.400073915299453
chr5	14552800	14553800	2.4490805074625994
chr5	14552900	14553900	2.70738228650376
chr5	14553000	14554000	2.5125917073250825
chr5	14553100	14554100	2.5660710215934737
chr5	14553200	14554200	3.3031946836239516
chr5	14553300	14554300	2.4998833415209383
chr5	14553400	14554400	2.662070159723621
chr5	14553500	14554500	1.9028098890226208
chr5	14553600	14554600	2.4335934801895487
chr5	14553700	14554700	1.4442393465993373
chr5	14553800	14554800	1.1022145340327425
chr5	14553900	14554900	0.4132406905007005
chr5	14554000	14555000	-0.3765052616717522
chr5	14554100	14555100	-0.10888039375103134
chr5	14554200	14555200	-0.6512350629989977
chr5	14554300	14555300	-0.08455844401241065
chr5	14554400	14555400	0.04952993935905994
chr5	14554500	14555500	0.4346336753299866
chr5	14554600	14555600	0.43710833687254974
chr5	14554700	14555700	0.4073679457167241
chr5	14554800	14555800	0.40431939135554107
chr5	14554900	14555900	1.0917627906257257
chr5	14555000	14556000	1.523778505804495
chr5	14556200	14557200	4.309323472376398
chr5	14556300	14557300	3.5776950240874443
chr5	14556400	14557400	3.873850502768764
chr5	14556500	14557500	3.72209435716237
chr5	14556600	14557600	4.077419677175629
chr5	14556700	14557700	3.5547919079016075
chr5	14556800	14557800	3.347436870487772
chr5	14556900	14557900	2.7862291552134275
chr5	14557000	14558000	2.426292423708529
chr5	14557100	14558100	2.0727378024309218
chr5	14557200	14558200	1.14664289800354
chr5	14557300	14558300	0.9597714548046954
chr5	14557400	14558400	0.5708150314665672
chr5	14557500	14558500	0.6534085465848171
chr5	14557600	14558600	-0.20450420351122767
chr5	14557700	14558700	0.10020087288632146
chr5	14557800	14558800	-0.11823290214512253
chr5	14557900	14558900	-0.16236320960927206
chr5	14558000	14559000	0.3563250898145858
chr5	14558100	14559100	0.30733051149052976
chr5	14558200	14559200	0.9070901864835414
chr5	14558300	14559300	0.8774332748362171
chr5	14558400	14559400	0.7499236626682477
chr5	14560000	14561000	2.8607393577968496
chr5	14560100	14561100	2.6196712670145876
chr5	14560200	14561200	2.1565260487905853
chr5	14560300	14561300	2.3585165602667573
chr5	14560400	14561400	2.3899241449719693
chr5	14560500	14561500	2.075264702086592
chr5	14560600	14561600	2.228749535858284
chr5	14560700	14561700	1.6158386027363008
chr5	14560800	14561800	1.6438865254046524
chr5	14560900	14561900	2.0346199918592904
chr5	14561000	14562000	0.9783370840431171
chr5	14561100	14562100	1.5263477947404869
chr5	14561200	14562200	2.4623474429951413
chr5	14561300	14562300	1.997958653723949
chr5	14561400	14562400	1.513585087557656
chr5	14561500	14562500	1.2485008577537935
chr5	14561600	14562600	1.4922009274664083
chr5	14561700	14562700	2.4958753883763065
chr5	14561800	14562800	2.2789654150402447
chr5	14561900	14562900	1.7293432765847938
chr5	14562000	14563000	2.6590139147798646
chr5	14562100	14563100	2.341613373987576
chr5	14562200	14563200	1.633705478476542
chr5	14562300	14563300	1.9721525472281918
chr5	14562400	14563400	2.061428048294299
chr5	14562500	14563500	2.6424568996546602
chr5	14562600	14563600	2.3423849610721343
chr5	14562700	14563700	1.1711841774145189
chr5	14562800	14563800	1.5177348558286143
chr5	14562900	14563900	2.194117367612621
chr5	14563000	14564000	2.465574480130867
chr5	14563100	14564100	1.8816554744381733
chr5	14563200	14564200	1.956489806950327
chr5	14563300	14564300	1.69148375680744
chr5	14563400	14564400	2.2708540983201124
chr5	14563500	14564500	1.8356562897177602
chr5	14563600	14564600	1.7985263308217316
chr5	14563700	14564700	2.0282580270273747
chr5	14563800	14564800	1.356654403318931
chr5	14563900	14564900	1.6086198488227497
chr5	14564000	14565000	1.379591376953894
chr5	14564100	14565100	1.6566237741040284
chr5	14564200	14565200	1.3766483053411105
chr5	14564300	14565300	2.0389983688613738
chr5	14564400	14565400	2.065262612405831
chr5	14564500	14565500	2.2095706355560054
chr5	14564600	14565600	2.3167163869192584
chr5	14564700	14565700	2.2243356737501028
chr5	14564800	14565800	2.782987083752181
chr5	14564900	14565900	2.1961476115619702
chr5	14565000	14566000	2.157692790110223
chr5	14565100	14566100	2.3142073427301115
chr5	14565200	14566200	2.285608867671216
chr5	14565300	14566300	1.3824919379906788
chr5	14565400	14566400	1.1222588073492343
chr5	14565500	14566500	0.8649412941254295
chr5	14565600	14566600	0.73564292011141
chr5	14565700	14566700	0.9676091165226268
chr5	14565800	14566800	0.7841071296680711
chr5	14565900	14566900	0.6440095876484819
chr5	14566000	14567000	0.7009933935478582
chr5	14566100	14567100	0.6058644006230585
chr5	14566200	14567200	1.072339762769158
chr5	14566300	14567300	1.6471890915040166
chr5	14566400	14567400	1.0620963182309773
chr5	14566500	14567500	0.7862092912358793
chr5	14566600	14567600	0.6129180970929866
chr5	14566700	14567700	-0.04050252057237768
chr5	14566800	14567800	0.0052734878454724025
chr5	14566900	14567900	-0.0179290305050632
chr5	14567000	14568000	-0.38573714997901015
chr5	14567100	14568100	-0.6265426748822911
chr5	14567200	14568200	-0.5095503154714097
chr5	14567300	14568300	-0.5542746756583653
chr5	14567400	14568400	-0.3997259699303482
chr5	14567500	14568500	0.12190019911349627
chr5	14567600	14568600	0.8645326536970032
chr5	14567700	14568700	1.7729601225495593
chr5	14567800	14568800	2.119804774115837
chr5	14567900	14568900	2.527340246121331
chr5	14568000	14569000	3.0809375714554808
chr5	14568100	14569100	2.7053454135576454
chr5	14568200	14569200	2.5857962860308032
chr5	14568300	14569300	1.832646832461336
chr5	14568400	14569400	1.8485155029905296
chr5	14568500	14569500	1.8747763698719704
chr5	14568600	14569600	0.9199615424047975
chr5	14568700	14569700	0.470564949400606
chr5	14568800	14569800	-0.0839866892216019
chr5	14568900	14569900	-0.4823551525256766
chr5	14569000	14570000	-0.8308000875582227
chr5	14569100	14570100	-0.38699327587267296
chr5	14569200	14570200	-0.32101209054448665
chr5	14569300	14570300	-0.09421591263532814
chr5	14569400	14570400	0.5931397731577012
chr5	14569500	14570500	0.2354734694548204
chr5	14569600	14570600	0.4605578769566915
chr5	14569700	14570700	0.1284895467499069
chr5	14569800	14570800	0.1421177178523447
chr5	14569900	14570900	0.03871031034074872
chr5	14570000	14571000	-0.011576544151791832
chr5	14570100	14571100	0.3974369555436359
chr5	14570200	14571200	-0.4855877167660289
chr5	14570300	14571300	-0.15911028134203026
chr5	14570400	14571400	-0.9149461683037432
chr5	14570500	14571500	-0.2298674286424129
chr5	14570600	14571600	-0.13515314658625308
chr5	14570700	14571700	1.0023091191974525
chr5	14570800	14571800	0.8736507364302054
chr5	14570900	14571900	0.5661966933897901
chr5	14571000	14572000	0.9186749889808997
chr5	14571100	14572100	-0.2189152506190808
chr5	14571200	14572200	0.13687363562473767
chr5	14571300	14572300	0.17009874575656786
chr5	14571400	14572400	0.10284355386872998
chr5	14571500	14572500	-0.37080907404153696
chr5	14571600	14572600	-0.690188958611669
chr5	14571700	14572700	-1.2380842711122713
chr5	14571800	14572800	-0.7409621516515839
chr5	14571900	14572900	-0.8391466463473388
chr5	14572000	14573000	-0.903781910815958
chr5	14572100	14573100	0.0795728183064452
chr5	14572200	14573200	-0.3790283337585753
chr5	14572300	14573300	-0.2803636538464173
chr5	14572400	14573400	-0.2001297237616176
chr5	14572500	14573500	-0.11069255587112446
chr5	14572600	14573600	1.1003643447237752
chr5	14572700	14573700	0.7920755557898922
chr5	14572800	14573800	-0.5316582171590535
chr5	14572900	14573900	-1.1816517740377874
chr5	14573000	14574000	-1.2340330507169417
chr5	14573100	14574100	-1.3137107591227508
chr5	14573200	14574200	-0.6832171269211542
chr5	14573300	14574300	-0.8313097060738842
chr5	14573400	14574400	-1.5086428800083105
chr5	14573500	14574500	-1.3158719189759918
chr5	14573600	14574600	-2.189534633570493
chr5	14573700	14574700	-1.7550227190176295
chr5	14573800	14574800	-1.1440462950120558
chr5	14573900	14574900	0.18899177668701814
chr5	14574000	14575000	0.1559885825396332
chr5	14574100	14575100	-0.08140879444447034
chr5	14574200	14575200	0.11307107296552993
chr5	14574300	14575300	0.7067275135372845
chr5	14574400	14575400	1.7479757070756246
chr5	14574500	14575500	1.3223126067448974
chr5	14574600	14575600	0.7612329795502537
chr5	14574700	14575700	0.2231862323073288
chr5	14574800	14575800	0.4824841964709316
chr5	14574900	14575900	-0.006793941792119413
chr5	14575000	14576000	-0.445872930740986
chr5	14575100	14576100	-0.16855538529389452
chr5	14575200	14576200	-0.2930922928304249
chr5	14575300	14576300	-1.0629052783082638
chr5	14575400	14576400	-1.559615994863729
chr5	14575500	14576500	-1.4124284474571749
chr5	14575600	14576600	-0.6344833556840703
chr5	14575700	14576700	-0.2154556452419624
chr5	14575800	14576800	-0.5509857636048944
chr5	14575900	14576900	-0.2662406922747841
chr5	14576000	14577000	0.08644667182187077
chr5	14576100	14577100	0.2302454352094138
chr5	14576200	14577200	0.08572179018618263
chr5	14576300	14577300	0.2781508522441698
chr5	14576400	14577400	0.6592669454902943
chr5	14576500	14577500	0.43993516314420905
chr5	14576600	14577600	-0.1033275307184554
chr5	14576700	14577700	-0.7048449072214186
chr5	14576800	14577800	-0.5660773195196386
chr5	14576900	14577900	-0.6767021956179599
chr5	14577000	14578000	-0.7642590549302023
chr5	14577100	14578100	-1.3746436125508854
chr5	14577200	14578200	-1.9109736646423563
chr5	14577300	14578300	-2.2243038667818045
chr5	14577400	14578400	-2.9143631709167748
chr5	14578700	14579700	-5.143938812167924
chr5	14578800	14579800	-5.582033116754255
chr5	14578900	14579900	-5.5523506302655194
chr5	14579000	14580000	-5.8102146123989735
chr5	14579100	14580100	-6.5465255596253975
chr5	14579200	14580200	-6.848763500920272
chr5	14579300	14580300	-5.977844942800092
chr5	14579400	14580400	-5.661668014116717
chr5	14579500	14580500	-5.034912914525021
chr5	14579600	14580600	-3.563871281025592
chr5	14579700	14580700	-3.1829627614655305
chr5	14579800	14580800	-2.1529137038344826
chr5	14579900	14580900	-2.295740296395344
chr5	14580000	14581000	-2.276043580782913
chr5	14580100	14581100	-1.309714435376615
chr5	14580200	14581200	-0.5155587998581818
chr5	14580300	14581300	-0.1165292990959008
chr5	14580400	14581400	0.23662950550139145
chr5	14580500	14581500	-0.2645233891040884
chr5	14580600	14581600	0.21361016045801207
chr5	14580700	14581700	-0.9614156978768256
chr5	14580800	14581800	-1.7807676163293982
chr5	14580900	14581900	-2.1395647213270403
chr5	14581000	14582000	-1.1672381986174662
chr5	14581100	14582100	-0.39014732888539705
chr5	14581200	14582200	0.11064261649643356
chr5	14581300	14582300	0.9837921942562352
chr5	14581400	14582400	0.9374282489931056
chr5	14581500	14582500	0.5009843866536785
chr5	14581600	14582600	-0.6664537474312568
chr5	14581700	14582700	-0.5789413331978681
chr5	14581800	14582800	-0.4777513220189936
chr5	14581900	14582900	0.4939905061128539
chr5	14582000	14583000	0.5907462485385446
chr5	14582100	14583100	0.4270434037728005
chr5	14582200	14583200	1.0371942905702625
chr5	14582300	14583300	0.3684254958636666
chr5	14582400	14583400	0.8169373138119875
chr5	14582500	14583500	1.3919947256606284
chr5	14582600	14583600	1.4599510514500968
chr5	14582700	14583700	1.0289889393303668
chr5	14582800	14583800	0.1986611021313746
chr5	14582900	14583900	0.14520890235616005
chr5	14583000	14584000	-0.1791650657258135
chr5	14583100	14584100	-0.12346670027974885
chr5	14583200	14584200	-0.21868919815391435
chr5	14583300	14584300	-0.6378936779967465
chr5	14583400	14584400	-0.7151085710427428
chr5	14583500	14584500	-0.2267492728429709
chr5	14583600	14584600	-0.41646026268891656
chr5	14583700	14584700	0.09577447236548324
chr5	14583800	14584800	0.7042134070430186
chr5	14583900	14584900	0.7991901398997195
chr5	14584000	14585000	0.6825461256502161
chr5	14584100	14585100	0.7409116122833359
chr5	14584200	14585200	0.7151166361082055
chr5	14584300	14585300	1.475847028152295
chr5	14584400	14585400	1.888410654261944
chr5	14584500	14585500	1.3791558434518998
chr5	14584600	14585600	1.8033055739884687
chr5	14584700	14585700	2.4039742235113013
chr5	14584800	14585800	2.5709696599921963
chr5	14584900	14585900	2.9843359354961745
chr5	14585000	14586000	2.5384943481672133
chr5	14585100	14586100	2.3003483551722548
chr5	14585200	14586200	2.018194104123437
chr5	14585300	14586300	2.132918115392509
chr5	14585400	14586400	2.3777102404871995
chr5	14585500	14586500	1.6685683999091965
chr5	14585600	14586600	1.1054669328339826
chr5	14585700	14586700	0.5646306075163401
chr5	14585800	14586800	0.3118858795675581
chr5	14585900	14586900	-0.379161213059124
chr5	14586000	14587000	0.2722746606821999
chr5	14586100	14587100	0.9536499881124356
chr5	14586200	14587200	1.0669256085656615
chr5	14586300	14587300	0.6192416084690335
chr5	14586400	14587400	0.14731775621193455
chr5	14586500	14587500	0.3677404347514561
chr5	14586600	14587600	0.23532227515032256
chr5	14586700	14587700	-0.30789277677475324
chr5	14586800	14587800	-0.24124739866844225
chr5	14586900	14587900	-0.1502687369899774
chr5	14587000	14588000	-0.5309791973607909
chr5	14587100	14588100	-1.4684855557693774
chr5	14587200	14588200	-1.4502336419206352
chr5	14587300	14588300	-1.3183137445143067
chr5	14587400	14588400	-1.4758806831333935
chr5	14587500	14588500	-1.2522383317093602
chr5	14587600	14588600	-1.4855806835475682
chr5	14587700	14588700	-1.1145077731330937
chr5	14587800	14588800	-0.5593135312084361
chr5	14587900	14588900	-1.1198671470157069
chr5	14588000	14589000	-0.3581858626295493
chr5	14588100	14589100	-0.2660887243322522
chr5	14588200	14589200	-0.2330002614949495
chr5	14588300	14589300	-0.0969520162872094
chr5	14588400	14589400	0.5399991693535527
chr5	14588500	14589500	0.25802806918380233
chr5	14588600	14589600	1.1401168193759883
chr5	14588700	14589700	2.0294578843942968
chr5	14588800	14589800	1.9961137292854207
chr5	14588900	14589900	2.4872149676202997
chr5	14589000	14590000	1.8240311815022114
chr5	14589100	14590100	2.0465485070101628
chr5	14589200	14590200	1.4932485628028764
chr5	14589300	14590300	1.3258215985656971
chr5	14589400	14590400	0.5086141098413219
chr5	14589500	14590500	1.2348171990012522
chr5	14589600	14590600	0.7463902769230384
chr5	14589700	14590700	0.14596436123113066
chr5	14589800	14590800	-0.4061315992525717
chr5	14589900	14590900	-0.0908717392756606
chr5	14590000	14591000	0.018403727019291785
chr5	14590100	14591100	-0.4916977815967529
chr5	14590200	14591200	-0.005985808396733626
chr5	14590300	14591300	0.010260650017722072
chr5	14590400	14591400	0.9085582615467596
chr5	14590500	14591500	0.6946871659628525
chr5	14590600	14591600	0.8070131647023342
chr5	14590700	14591700	0.6376195034663891
chr5	14590800	14591800	0.8425863646533168
chr5	14590900	14591900	0.20626171861024128
chr5	14591000	14592000	0.2418784059224166
chr5	14591100	14592100	1.327409338039904
chr5	14591200	14592200	1.1761607713855329
chr5	14591300	14592300	1.3237655009870124
chr5	14591400	14592400	0.5721490786430596
chr5	14591500	14592500	0.003299306324152848
chr5	14591600	14592600	-0.14789065559294415
chr5	14591700	14592700	-0.4345871284249725
chr5	14591800	14592800	-0.25775595399604884
chr5	14591900	14592900	-0.0361789784436803
chr5	14592000	14593000	0.1042363826361208
chr5	14592100	14593100	-0.7562836065053113
chr5	14592200	14593200	-0.3619914281892845
chr5	14592300	14593300	0.03523704210573541
chr5	14592400	14593400	0.5016375278849673
chr5	14592500	14593500	0.6583888498628296
chr5	14592600	14593600	0.9908863739730728
chr5	14592700	14593700	1.2679426617121432
chr5	14592800	14593800	1.4269549747104946
chr5	14592900	14593900	1.7893335637678818
chr5	14593000	14594000	1.5931029656828208
chr5	14593100	14594100	2.218147838769557
chr5	14593200	14594200	1.2254575817036957
chr5	14593300	14594300	0.4550314284078405
chr5	14593400	14594400	-0.06946520209385866
chr5	14593500	14594500	-0.0898664721643499
chr5	14593600	14594600	0.38036807353864494
chr5	14593700	14594700	0.5499636341920544
chr5	14593800	14594800	0.3979155345451957
chr5	14593900	14594900	-0.1274599695623757
chr5	14594000	14595000	-0.5488625799558828
chr5	14594100	14595100	-1.02662163648025
chr5	14594200	14595200	0.21348544064219324
chr5	14594300	14595300	0.4456053688994116
chr5	14594400	14595400	1.1215407495943623
chr5	14594500	14595500	1.7999924536153828
chr5	14594600	14595600	1.312856405913745
chr5	14595700	14596700	0.2985344736516898
chr5	14595800	14596800	0.3649277973327867
chr5	14595900	14596900	0.2817068886375769
chr5	14596000	14597000	0.5712478609823176
chr5	14596100	14597100	0.8280415570535586
chr5	14596200	14597200	0.34924245536175874
chr5	14596300	14597300	0.7254851397595564
chr5	14596400	14597400	0.1881918207789137
chr5	14596500	14597500	0.3058320639193525
chr5	14596600	14597600	-0.0899998042165618
chr5	14596700	14597700	-0.16405373839644924
chr5	14596800	14597800	-0.25510522746901104
chr5	14596900	14597900	0.4640158968921656
chr5	14597000	14598000	0.7254873155012657
chr5	14597100	14598100	0.5579695911561564
chr5	14597200	14598200	1.5988097033316753
chr5	14597300	14598300	0.9395253987818571
chr5	14597400	14598400	1.1917382116770578
chr5	14597500	14598500	1.5701485940518531
chr5	14597600	14598600	1.546872560251524
chr5	14597700	14598700	2.022996578454104
chr5	14597800	14598800	1.5219264058822692
chr5	14597900	14598900	0.6926660036815734
chr5	14598000	14599000	1.0886171923792298
chr5	14598100	14599100	0.5695666728031897
chr5	14598200	14599200	0.06102326817665631
chr5	14598300	14599300	0.6540152964602016
chr5	14598400	14599400	0.7611992742173626
chr5	14598500	14599500	0.9059455751999622
chr5	14598600	14599600	0.9480020721693058
chr5	14598700	14599700	0.8575591244683213
chr5	14598800	14599800	1.2036291983752136
chr5	14598900	14599900	0.9021971787322424
chr5	14599000	14600000	0.4502338416079791
chr5	14599100	14600100	0.576261499220885
chr5	14599200	14600200	0.6624545334408691
chr5	14599300	14600300	-0.21986309270877555
chr5	14599400	14600400	0.0015252561539078721
chr5	14599500	14600500	0.12163015970404716
chr5	14599600	14600600	0.8075983992322913
chr5	14599700	14600700	0.7366066214772587
chr5	14599800	14600800	0.5619433903956703
chr5	14599900	14600900	1.0901751424685564
chr5	14601000	14602000	1.3679244907855852
chr5	14601100	14602100	1.6474599726163361
chr5	14601200	14602200	1.827162407913788
chr5	14601300	14602300	1.6266318658074284
chr5	14601400	14602400	1.7881994612634105
chr5	14601500	14602500	2.0451319688922367
chr5	14601600	14602600	2.086074881986422
chr5	14601700	14602700	1.8652509729164457
chr5	14601800	14602800	0.9538163962706876
chr5	14601900	14602900	1.6715499124381683
chr5	14602000	14603000	0.44651150261132183
chr5	14602100	14603100	0.25830989743399185
chr5	14602200	14603200	0.1411418783976176
chr5	14602300	14603300	0.9391552125753252
chr5	14602400	14603400	0.4372780294840016
chr5	14602500	14603500	0.10127662380330572
chr5	14602600	14603600	0.13372571128629887
chr5	14602700	14603700	0.07325225586559736
chr5	14602800	14603800	0.670261126503944
chr5	14602900	14603900	0.38191366094748297
chr5	14603000	14604000	0.4998417719475603
chr5	14603100	14604100	0.2781587016849623
chr5	14603200	14604200	0.5759387173720507
chr5	14603300	14604300	0.13889608978917614
chr5	14603400	14604400	0.34401719879660564
chr5	14603500	14604500	-0.046121595737665326
chr5	14603600	14604600	-0.6411684571055473
chr5	14603700	14604700	-0.8723030604142864
chr5	14603800	14604800	-1.259049198040896
chr5	14603900	14604900	-0.8581958973932703
chr5	14604000	14605000	-0.29311332082756536
chr5	14604100	14605100	0.10935477902061858
chr5	14604200	14605200	-0.3402182942583688
chr5	14604300	14605300	-0.4523823968674459
chr5	14604400	14605400	-0.6043724344926872
chr5	14605500	14606500	0.14192582856957334
chr5	14605600	14606600	-0.6523147317053903
chr5	14605700	14606700	-0.2714750291225538
chr5	14605800	14606800	-0.4237570660490059
chr5	14605900	14606900	-0.5711048675091835
chr5	14606000	14607000	-0.6777507566041995
chr5	14606100	14607100	-0.6408270135333335
chr5	14606200	14607200	-0.6477026779747818
chr5	14606300	14607300	-0.9253095603479399
chr5	14606400	14607400	-0.3341764357257011
chr5	14606500	14607500	0.5585877606139318
chr5	14606600	14607600	1.2575053780704424
chr5	14606700	14607700	1.1089992391366001
chr5	14606800	14607800	1.1403951831097026
chr5	14606900	14607900	1.4528601245976471
chr5	14607000	14608000	1.4770997786785363
chr5	14607100	14608100	1.5368223017424598
chr5	14607200	14608200	1.3739006659289341
chr5	14607300	14608300	1.100241774078367
chr5	14607400	14608400	1.3282932920122537
chr5	14607500	14608500	0.7916477896115185
chr5	14607600	14608600	1.6897275636300102
chr5	14607700	14608700	1.905795082788836
chr5	14607800	14608800	2.019887834970175
chr5	14607900	14608900	1.9328695238960718
chr5	14608000	14609000	2.0974464484797193
chr5	14608100	14609100	2.3833487379276224
chr5	14608200	14609200	2.868592383299167
chr5	14608300	14609300	3.06668194387918
chr5	14608400	14609400	2.9834728360008844
chr5	14608500	14609500	2.9968543332503366
chr5	14608600	14609600	2.20755777297195
chr5	14608700	14609700	2.1702741840349926
chr5	14608800	14609800	2.4168093290028008
chr5	14608900	14609900	2.2981221197128843
chr5	14609000	14610000	1.6203148469745368
chr5	14609100	14610100	1.1315730747008272
chr5	14609200	14610200	-0.2847838265626642
chr5	14609300	14610300	-1.040254062683389
chr5	14609400	14610400	-0.8071676275747828
chr5	14609500	14610500	-0.37860130946065096
chr5	14609600	14610600	-0.1449926043515957
chr5	14609700	14610700	0.1423958651936311
chr5	14609800	14610800	0.09550882121544443
chr5	14609900	14610900	0.05799598851937762
chr5	14610000	14611000	-0.02131088610672529
chr5	14610100	14611100	-0.2740988514974491
chr5	14610200	14611200	0.8177838516581584
chr5	14610300	14611300	1.7660946778977813
chr5	14610400	14611400	1.9238851631689564
chr5	14610500	14611500	1.9552670402922847
chr5	14610600	14611600	2.3420308013038214
chr5	14610700	14611700	1.7949752774447472
chr5	14610800	14611800	1.1254813260983885
chr5	14610900	14611900	1.2151123766217111
chr5	14611000	14612000	2.018933400413644
chr5	14611100	14612100	2.3910912761558136
chr5	14611200	14612200	2.1221042945849
chr5	14611300	14612300	1.8298029393908977
chr5	14611400	14612400	1.5933068768527816
chr5	14611500	14612500	1.4050849300145996
chr5	14611600	14612600	0.5903311472660685
chr5	14611700	14612700	0.6160153382027027
chr5	14612300	14613300	0.12932677352733832
chr5	14612400	14613400	0.005900512563849718
chr5	14612500	14613500	-0.12701969044013278
chr5	14612600	14613600	0.08496192505445879
chr5	14612700	14613700	0.720016738244796
chr5	14612800	14613800	0.8585208989843545
chr5	14612900	14613900	1.1585642012003048
chr5	14613000	14614000	1.6586978050544605
chr5	14613100	14614100	1.1667476700658652
chr5	14613200	14614200	0.8667553091131043
chr5	14613300	14614300	1.2390468238820045
chr5	14613400	14614400	1.562149166203366
chr5	14613500	14614500	1.9375691892023168
chr5	14613600	14614600	2.092619227620152
chr5	14614800	14615800	0.5498910585603018
chr5	14614900	14615900	0.11423149543034936
chr5	14615000	14616000	0.3056065670680932
chr5	14615100	14616100	0.4403992366662451
chr5	14615200	14616200	0.14349623712292608
chr5	14615300	14616300	0.11998791828560018
chr5	14615400	14616400	0.20465821725698624
chr5	14615500	14616500	0.3542259041992318
chr5	14615600	14616600	0.08797640602044501
chr5	14615700	14616700	0.14080715940088154
chr5	14615800	14616800	-0.017576952511415937
chr5	14615900	14616900	-0.3065569266514613
chr5	14616000	14617000	-0.4574999271042266
chr5	14616100	14617100	-0.6236735464416119
chr5	14616200	14617200	-0.23529974581674146
chr5	14616300	14617300	-0.1424215785143516
chr5	14616400	14617400	0.4927268963990133
chr5	14616500	14617500	0.19703381774412249
chr5	14616600	14617600	-0.054643436011107605
chr5	14616700	14617700	0.8742503954791975
chr5	14616800	14617800	0.6267043200098597
chr5	14616900	14617900	1.1293653025738308
chr5	14617000	14618000	1.2143214205208135
chr5	14617100	14618100	1.1603931876562552
chr5	14617200	14618200	1.1224622817239571
chr5	14618500	14619500	0.7295597660848251
chr5	14618600	14619600	0.8135535331538984
chr5	14618700	14619700	0.7581496866274319
chr5	14618800	14619800	1.0689391089858846
chr5	14618900	14619900	0.5280757968129856
chr5	14619000	14620000	0.8428050202320929
chr5	14619100	14620100	0.7324400851078655
chr5	14619200	14620200	0.7352058953705078
chr5	14619300	14620300	0.8647311645663687
chr5	14619400	14620400	1.0312492679626204
chr5	14619500	14620500	0.9176501699725448
chr5	14619600	14620600	0.5824281750745656
chr5	14619700	14620700	0.13820877900116085
chr5	14619800	14620800	-0.7754803240006619
chr5	14619900	14620900	-0.9920745870770356
chr5	14620000	14621000	-1.5269784575187255
chr5	14620100	14621100	-1.8115369192337776
chr5	14620200	14621200	-1.6886987694673232
chr5	14620300	14621300	-2.3170132744995566
chr5	14620400	14621400	-2.5477463770489845
chr5	14620500	14621500	-3.4917958344928115
chr5	14620600	14621600	-3.1212622298497035
chr5	14620700	14621700	-2.1696644976044315
chr5	14620800	14621800	-1.3549911259401088
chr5	14620900	14621900	-0.6865445925417694
chr5	14621000	14622000	-0.2469863108050442
chr5	14621100	14622100	-0.3708329639078306
chr5	14621200	14622200	0.3054727360301843
chr5	14621300	14622300	0.3621093776590161
chr5	14621400	14622400	0.71056853318629
chr5	14621500	14622500	1.3209844358284282
chr5	14621600	14622600	1.46977428973704
chr5	14621700	14622700	1.1150484100428153
chr5	14621800	14622800	1.1194284310903753
chr5	14621900	14622900	0.7637965299101526
chr5	14622000	14623000	0.7995102025901194
chr5	14622100	14623100	0.8438501489860166
chr5	14622200	14623200	-0.39940532377888827
chr5	14622300	14623300	0.14120893795765402
chr5	14622400	14623400	-0.3577818985288188
chr5	14622500	14623500	-0.12700133356717622
chr5	14622600	14623600	-0.3056785166492364
chr5	14622700	14623700	-0.3993770764783396
chr5	14622800	14623800	-0.6576479294570988
chr5	14622900	14623900	-0.28854379362475524
chr5	14624000	14625000	-2.0111756398634304
chr5	14624100	14625100	-2.2604465690846527
chr5	14624200	14625200	-2.36112078037229
chr5	14624300	14625300	-2.6419979985856052
chr5	14624400	14625400	-2.0170134259957377
chr5	14624500	14625500	-1.1344620543939132
chr5	14624600	14625600	-0.6530534955431391
chr5	14624700	14625700	-0.4583692326742024
chr5	14624800	14625800	-0.06759389658634314
chr5	14624900	14625900	0.4799022058266119
chr5	14625000	14626000	0.49795582225586976
chr5	14625100	14626100	0.34928145071659417
chr5	14625200	14626200	-0.19890522518687287
chr5	14625300	14626300	0.4313231080174289
chr5	14625400	14626400	0.571429174494411
chr5	14625500	14626500	0.13084243184561498
chr5	14625600	14626600	0.4780409880718223
chr5	14625700	14626700	0.2281106852962541
chr5	14625800	14626800	0.23213468233874585
chr5	14625900	14626900	0.9603944513699496
chr5	14626000	14627000	0.8249224538610462
chr5	14626100	14627100	0.6255738389378349
chr5	14626200	14627200	0.7439279765657972
chr5	14626300	14627300	0.709757660546603
chr5	14626400	14627400	0.01582464993630368
chr5	14626500	14627500	-0.045786358778415685
chr5	14626600	14627600	-0.829981592780279
chr5	14626700	14627700	-0.8486514085004424
chr5	14626800	14627800	-0.8981521217883176
chr5	14626900	14627900	-0.9013255948050366
chr5	14627000	14628000	-0.9134290867847225
chr5	14627100	14628100	-0.7921559334915079
chr5	14627200	14628200	-1.0947202414113415
chr5	14627300	14628300	-1.2678328267207897
chr5	14627400	14628400	-0.897456539198557
chr5	14627500	14628500	-0.974645282846246
chr5	14627600	14628600	-0.3829030702575191
chr5	14627700	14628700	-0.6437855406776941
chr5	14627800	14628800	-0.8485723036257037
chr5	14627900	14628900	-1.0695743484029852
chr5	14628000	14629000	-0.7168555326702166
chr5	14628100	14629100	-1.2458291258103162
chr5	14628200	14629200	-0.987594745053186
chr5	14628300	14629300	-1.2486772466550011
chr5	14628400	14629400	-2.0291006409176218
chr5	14628500	14629500	-1.6624947776774224
chr5	14628600	14629600	-2.056978909570644
chr5	14628700	14629700	-2.0564097769922385
chr5	14628800	14629800	-1.5852660655016964
chr5	14628900	14629900	-1.6277177741644957
chr5	14629000	14630000	-1.8340023028710744
chr5	14629100	14630100	-1.745984116168
chr5	14629200	14630200	-2.510061464428445
chr5	14629300	14630300	-2.601167204366857
chr5	14629400	14630400	-2.124569408571245
chr5	14629500	14630500	-2.5047867944030213
chr5	14629600	14630600	-2.107189770368521
chr5	14629700	14630700	-2.9524299964098564
chr5	14629800	14630800	-2.971398431826442
chr5	14629900	14630900	-3.1409375981653613
chr5	14630000	14631000	-3.6362328160256023
chr5	14630100	14631100	-3.0883339858000003
chr5	14630200	14631200	-2.5075150070636645
chr5	14630300	14631300	-2.1930101515197675
chr5	14630400	14631400	-2.4674788700090207
chr5	14630500	14631500	-2.5978986203014043
chr5	14630600	14631600	-2.91972826031901
chr5	14630700	14631700	-1.7092422941942698
chr5	14630800	14631800	-1.6732147644336803
chr5	14630900	14631900	-2.5120728809503863
chr5	14631000	14632000	-1.9628843402630483
chr5	14632200	14633200	-3.3692809764754217
chr5	14632300	14633300	-3.787415265834954
chr5	14632400	14633400	-4.278141487771723
chr5	14632500	14633500	-4.746051988678488
chr5	14632600	14633600	-4.479193500388716
chr5	14632700	14633700	-4.567529845867277
chr5	14632800	14633800	-4.328162762946179
chr5	14632900	14633900	-3.6905245898167616
chr5	14633000	14634000	-3.8076240819441733
chr5	14633100	14634100	-2.8307120857658807
chr5	14633200	14634200	-3.2581223944228705
chr5	14635400	14636400	-0.9294109017817496
chr5	14635500	14636500	0.6696139119567286
chr5	14635600	14636600	0.9116016695393168
chr5	14635700	14636700	0.6888950167893317
chr5	14635800	14636800	0.5775623155497122
chr5	14635900	14636900	0.7613940489124884
chr5	14636000	14637000	0.8738341559107681
chr5	14636100	14637100	1.3012652598655874
chr5	14636200	14637200	1.2199260065366837
chr5	14636300	14637300	1.27120748751335
chr5	14636400	14637400	0.6062987925852165
chr5	14636500	14637500	0.2788127988374408
chr5	14636600	14637600	0.6277292573034985
chr5	14636700	14637700	1.0927628166887606
chr5	14636800	14637800	1.523085391722426
chr5	14636900	14637900	1.5977787238313554
chr5	14638000	14639000	1.8535881712380096
chr5	14638100	14639100	1.2981170313529065
chr5	14638200	14639200	1.1478426046543182
chr5	14638300	14639300	1.5867376442979366
chr5	14638400	14639400	0.9023992992077714
chr5	14638500	14639500	1.1791015331323276
chr5	14638600	14639600	1.1518462154662394
chr5	14638700	14639700	1.1170176869798611
chr5	14638800	14639800	0.976199707703222
chr5	14638900	14639900	0.9664263653990952
chr5	14639000	14640000	1.4883020975999495
chr5	14639100	14640100	1.8426366871346047
chr5	14639200	14640200	1.6212430348057076
chr5	14639300	14640300	1.006475226039804
chr5	14639400	14640400	0.9803237315461686
chr5	14639500	14640500	1.1439227883823622
chr5	14639600	14640600	1.0376764565309684
chr5	14639700	14640700	1.4303948965932771
chr5	14639800	14640800	1.5707341060985027
chr5	14639900	14640900	1.5197506861780874
chr5	14640000	14641000	0.9057521004246375
chr5	14640100	14641100	0.8734969838765894
chr5	14640200	14641200	1.33903655005602
chr5	14640300	14641300	2.053172355588164
chr5	14640400	14641400	2.3603726415381643
chr5	14640500	14641500	2.405704831190106
chr5	14642100	14643100	2.5080646239776208
chr5	14642200	14643200	2.4739613846065143
chr5	14642300	14643300	2.4529204990662796
chr5	14643400	14644400	0.8529899004436765
chr5	14643500	14644500	1.476477375234657
chr5	14643600	14644600	1.1019726028017451
chr5	14643700	14644700	1.0522520822486463
chr5	14643800	14644800	1.2168295801538465
chr5	14643900	14644900	0.8886538554599366
chr5	14644000	14645000	1.6889038060825123
chr5	14644100	14645100	1.3215927232623217
chr5	14644200	14645200	1.4863343935555966
chr5	14644300	14645300	1.2976300050750786
chr5	14644400	14645400	1.3460221576695999
chr5	14644500	14645500	0.6362214018703117
chr5	14644600	14645600	0.9916888758001166
chr5	14644700	14645700	1.4419877250082007
chr5	14644800	14645800	1.6711595168169593
chr5	14644900	14645900	2.747870061343489
chr5	14645000	14646000	2.740496429285522
chr5	14645100	14646100	2.6109113590231057
chr5	14645200	14646200	2.4772587497414924
chr5	14645300	14646300	2.5692349185453667
chr5	14645400	14646400	2.3729275123877
chr5	14645500	14646500	2.8727659526489653
chr5	14645600	14646600	2.980178138565246
chr5	14645700	14646700	2.854408460316158
chr5	14645800	14646800	2.6160673614664827
chr5	14645900	14646900	1.828194697543192
chr5	14646000	14647000	1.496263960940928
chr5	14646100	14647100	1.7318120106356905
chr5	14646200	14647200	1.008994909918254
chr5	14646300	14647300	0.7799527889842179
chr5	14646400	14647400	1.3882943161045578
chr5	14646500	14647500	1.315207882794735
chr5	14646600	14647600	1.1968719550657119
chr5	14646700	14647700	1.2332429937071985
chr5	14646800	14647800	1.0987520594308595
chr5	14648100	14649100	2.134451864638573
chr5	14648200	14649200	1.8976072318843973
chr5	14648300	14649300	2.1440225476853447
chr5	14648400	14649400	1.851026195063354
chr5	14648500	14649500	2.130446334380548
chr5	14648600	14649600	2.5586874306839578
chr5	14648700	14649700	3.068340882107492
chr5	14648800	14649800	3.4534574461430227
chr5	14648900	14649900	2.9667931527956752
chr5	14649000	14650000	2.926922642376941
chr5	14649100	14650100	2.633506741227125
chr5	14649200	14650200	3.3417767838422465
chr5	14650300	14651300	2.2154763401987365
chr5	14650400	14651400	2.187188434427903
chr5	14650500	14651500	1.7166349722059941
chr5	14650600	14651600	1.6905447748465512
chr5	14650700	14651700	1.6389162499992946
chr5	14650800	14651800	1.7434587409161706
chr5	14650900	14651900	1.783846665587278
chr5	14651000	14652000	1.8101177497518315
chr5	14651100	14652100	1.6322925471992324
chr5	14651200	14652200	1.829561737422802
chr5	14651300	14652300	2.41023409382398
chr5	14651400	14652400	2.476015299843365
chr5	14651500	14652500	3.240932319992253
chr5	14651600	14652600	3.5513134218674303
chr5	14651700	14652700	3.8485269445519688
chr5	14651800	14652800	3.8046550499054073
chr5	14651900	14652900	4.227207841155424
chr5	14652000	14653000	4.305312998655004
chr5	14652100	14653100	4.408969910099239
chr5	14652200	14653200	3.808896475104195
chr5	14652300	14653300	3.3079356381136478
chr5	14652400	14653400	3.1494000369666804
chr5	14652500	14653500	2.68012645493526
chr5	14652600	14653600	2.625863492724777
chr5	14652700	14653700	2.794818539513916
chr5	14652800	14653800	3.0523785360073736
chr5	14652900	14653900	2.130562884586238
chr5	14653000	14654000	1.8799971438254746
chr5	14653100	14654100	2.162194757751189
chr5	14653200	14654200	2.8764297311183977
chr5	14653300	14654300	2.643972943735257
chr5	14653400	14654400	2.2300869036105286
chr5	14653500	14654500	2.398308700812002
chr5	14653600	14654600	2.0040073039784043
chr5	14653700	14654700	1.4160743184586406
chr5	14653800	14654800	1.1675502644539504
chr5	14653900	14654900	1.835687117526664
chr5	14654000	14655000	1.650093183809607
chr5	14654100	14655100	1.0999830586263506
chr5	14654200	14655200	0.19381416193024514
chr5	14654300	14655300	0.5237103304388185
chr5	14654400	14655400	1.2338777608853746
chr5	14654500	14655500	0.9456109259600981
chr5	14654600	14655600	0.871013589599767
chr5	14654700	14655700	0.9127047977275388
chr5	14654800	14655800	0.8905282523420626
chr5	14654900	14655900	0.8688410334386607
chr5	14655000	14656000	0.7340399401126945
chr5	14655100	14656100	0.5301788754328316
chr5	14655200	14656200	0.8498540961189537
chr5	14655300	14656300	1.1367302329921245
chr5	14655400	14656400	0.6619168990490722
chr5	14655500	14656500	0.7088351948515367
chr5	14655600	14656600	0.6778397100712441
chr5	14655700	14656700	1.1439365902878884
chr5	14655800	14656800	1.7437789809748552
chr5	14655900	14656900	2.063250930485772
chr5	14656000	14657000	2.208864259443117
chr5	14656100	14657100	2.670905494514725
chr5	14656200	14657200	2.249058812235029
chr5	14656300	14657300	2.391623395416558
chr5	14656400	14657400	3.204188834313002
chr5	14656500	14657500	3.7172079931489694
chr5	14656600	14657600	3.9529345329764998
chr5	14656700	14657700	3.731617641635823
chr5	14656800	14657800	3.2839714390973924
chr5	14656900	14657900	2.6204293675169787
chr5	14657000	14658000	2.7399181102725407
chr5	14657100	14658100	2.9173468666754934
chr5	14657200	14658200	3.483682222798828
chr5	14660600	14661600	1.0606891706240842
chr5	14660700	14661700	1.246389443410322
chr5	14660800	14661800	0.9428919407838801
chr5	14660900	14661900	1.419039146892034
chr5	14661000	14662000	1.9243915927588997
chr5	14661100	14662100	2.1085287575466314
chr5	14661200	14662200	2.111536790108873
chr5	14661300	14662300	2.10948555900572
chr5	14661400	14662400	2.4237778107143884
chr5	14661500	14662500	2.1355851285032608
chr5	14661600	14662600	2.330368861140522
chr5	14661700	14662700	1.8932979701155213
chr5	14661800	14662800	2.1335127393304463
chr5	14661900	14662900	1.6241544757298867
chr5	14662000	14663000	1.4272610172444773
chr5	14662100	14663100	1.1134534810467145
chr5	14662200	14663200	1.2774259181875731
chr5	14662300	14663300	0.7319424985248709
chr5	14662400	14663400	0.6248110536538082
chr5	14662500	14663500	1.3941511827563975
chr5	14662600	14663600	1.3072845607207288
chr5	14662700	14663700	1.4022957412070554
chr5	14662800	14663800	1.6075263079506754
chr5	14662900	14663900	1.9023956098092063
chr5	14663000	14664000	1.9078756282388718
chr5	14663100	14664100	2.25196037925102
chr5	14663200	14664200	2.5523504627149385
chr5	14663300	14664300	3.2030312105220493
chr5	14663400	14664400	3.7741306463730013
chr5	14663500	14664500	3.4897354177632947
chr5	14663600	14664600	3.5937767351799152
chr5	14663700	14664700	4.010780056738833
chr5	14663800	14664800	4.096760203426468
chr5	14664900	14665900	0.10963378237961832
chr5	14665000	14666000	-0.5775233602201649
chr5	14665100	14666100	-1.2807999675004789
chr5	14665200	14666200	-1.194783007663094
chr5	14665300	14666300	-0.8469260756254147
chr5	14665400	14666400	-1.2321080855142843
chr5	14665500	14666500	-0.7886072116327508
chr5	14665600	14666600	-1.0809232611617972
chr5	14665700	14666700	-1.4709726885495582
chr5	14665800	14666800	-1.2496281858430485
chr5	14665900	14666900	-0.8624573847625818
chr5	14666000	14667000	-0.39926358322344907
chr5	14666100	14667100	0.3558192191647291
chr5	14666200	14667200	0.3637047730221292
chr5	14666300	14667300	0.2377866598682977
chr5	14666400	14667400	0.5861747850377488
chr5	14666500	14667500	0.18261172855607485
chr5	14666600	14667600	0.5393357160545494
chr5	14667200	14668200	1.6853507637994214
chr5	14667300	14668300	2.0478636464615825
chr5	14667400	14668400	2.6284068409433137
chr5	14667500	14668500	3.1357826841010152
chr5	14667600	14668600	3.044098420638002
chr5	14667700	14668700	2.5264270240218822
chr5	14667800	14668800	2.056643895594106
chr5	14667900	14668900	2.200435224242709
chr5	14668000	14669000	2.6759394425435103
chr5	14668100	14669100	2.3894012705248846
chr5	14668200	14669200	2.04781977782578
chr5	14668300	14669300	1.9312314674363882
chr5	14668400	14669400	1.5069265386892667
chr5	14668500	14669500	1.3560245474214034
chr5	14668600	14669600	0.9269713678522368
chr5	14668700	14669700	0.8907165243632692
chr5	14668800	14669800	1.633593872624186
chr5	14668900	14669900	1.5564830798753009
chr5	14669000	14670000	1.580474083806049
chr5	14669100	14670100	1.0248291143228476
chr5	14669200	14670200	1.588477602585601
chr5	14669300	14670300	1.2898768784109451
chr5	14669400	14670400	1.0955090302219557
chr5	14669500	14670500	0.7122040148960066
chr5	14669600	14670600	1.1987645679904169
chr5	14669700	14670700	1.4258554462630981
chr5	14669800	14670800	0.9930378800685404
chr5	14669900	14670900	1.4104709384561025
chr5	14670000	14671000	0.8451140063742479
chr5	14670100	14671100	1.6424057444736346
chr5	14670200	14671200	1.2632506603989044
chr5	14670300	14671300	2.1066231859401783
chr5	14670400	14671400	2.3429392840467442
chr5	14670500	14671500	2.347504690709324
chr5	14670600	14671600	2.489470826640174
chr5	14670700	14671700	2.7705024493589465
chr5	14670800	14671800	2.9325905477887573
chr5	14670900	14671900	2.4696287338223373
chr5	14671000	14672000	2.2173592276519636
chr5	14671100	14672100	1.7294880931736971
chr5	14671200	14672200	1.7271631942169985
chr5	14671300	14672300	1.113016988478163
chr5	14671400	14672400	0.8464671166201179
chr5	14671500	14672500	0.7372597337354159
chr5	14671600	14672600	0.14208940283228488
chr5	14671700	14672700	-0.11749300807953758
chr5	14671800	14672800	0.10779245840452392
chr5	14671900	14672900	-0.09013420680739703
chr5	14672000	14673000	0.824553068029418
chr5	14672100	14673100	1.0028343991724804
chr5	14672200	14673200	1.10617302952356
chr5	14672300	14673300	0.7992086182310493
chr5	14672400	14673400	0.6744617957732776
chr5	14672500	14673500	0.4342484450307339
chr5	14672600	14673600	0.543523486452873
chr5	14672700	14673700	1.2976879624782005
chr5	14672800	14673800	1.4535595723104942
chr5	14672900	14673900	1.67331935951934
chr5	14673000	14674000	1.4896920271769847
chr5	14673100	14674100	1.8558287631878163
chr5	14673200	14674200	1.3260730389820004
chr5	14673300	14674300	1.6410888869219518
chr5	14673400	14674400	1.7069025672856712
chr5	14673500	14674500	2.2576906353549284
chr5	14673600	14674600	2.8847935688463777
chr5	14673700	14674700	3.0261847843988785
chr5	14673800	14674800	2.4173486847831214
chr5	14673900	14674900	2.24955530085092
chr5	14674000	14675000	1.9401562335116607
chr5	14674100	14675100	1.613536840682916
chr5	14674200	14675200	1.5551606751083644
chr5	14674300	14675300	1.3159817461571488
chr5	14674400	14675400	1.3880543787304371
chr5	14674500	14675500	1.2234845760567437
chr5	14674600	14675600	0.519953194426189
chr5	14674700	14675700	0.17595521899635702
chr5	14674800	14675800	0.7396907771614857
chr5	14674900	14675900	1.8943845771160968
chr5	14675000	14676000	2.5967793185283052
chr5	14675100	14676100	1.8804686819064724
chr5	14675200	14676200	1.8476080710870733
chr5	14675300	14676300	2.029527028051333
chr5	14675400	14676400	1.3119021285647323
chr5	14675500	14676500	1.0590537266681863
chr5	14675600	14676600	1.920199564115909
chr5	14675700	14676700	1.565605328447138
chr5	14675800	14676800	1.9836648716228624
chr5	14675900	14676900	1.5179948616953725
chr5	14676000	14677000	1.2652520258520554
chr5	14676100	14677100	1.7988128714154898
chr5	14676200	14677200	1.6428113056921774
chr5	14676300	14677300	1.5433568231569919
chr5	14676400	14677400	2.218727285852921
chr5	14676500	14677500	2.6059093539073745
chr5	14676600	14677600	1.7672709368069308
chr5	14676700	14677700	1.7186132423958438
chr5	14676800	14677800	1.203266175464364
chr5	14676900	14677900	1.149920297143825
chr5	14677000	14678000	0.7348489296638866
chr5	14677100	14678100	0.4173179376801843
chr5	14677600	14678600	1.0098648271632222
chr5	14677700	14678700	1.1193354120728731
chr5	14677800	14678800	1.5638702434953529
chr5	14677900	14678900	1.113199828669972
chr5	14678000	14679000	1.1444584811135137
chr5	14678100	14679100	1.2130801737353918
chr5	14678200	14679200	0.8468446513084934
chr5	14678300	14679300	0.6381899089149794
chr5	14678400	14679400	0.5501956931354239
chr5	14678500	14679500	-0.005636305437241191
chr5	14678600	14679600	-0.2680701600180456
chr5	14678700	14679700	-0.3835888673372125
chr5	14678800	14679800	-0.5237275241343273
chr5	14678900	14679900	-0.16818980419969215
chr5	14679000	14680000	-0.11355116025067472
chr5	14679100	14680100	-0.12675730610649527
chr5	14679200	14680200	-0.03714513278743172
chr5	14679300	14680300	0.9038813697997392
chr5	14679400	14680400	0.6417581605060013
chr5	14679500	14680500	1.9602590073127013
chr5	14679600	14680600	1.8152867269803727
chr5	14679700	14680700	1.6278952055048015
chr5	14679800	14680800	2.0503970415402417
chr5	14679900	14680900	2.0960850021305584
chr5	14680000	14681000	2.5387663696085223
chr5	14680100	14681100	2.654496251689061
chr5	14680200	14681200	2.8067450629343558
chr5	14680300	14681300	2.60348065169219
chr5	14680400	14681400	2.0431628351884803
chr5	14680500	14681500	2.102006063531055
chr5	14680600	14681600	3.645988468510087
chr5	14680700	14681700	3.7902466837620494
chr5	14680800	14681800	3.6429759476776327
chr5	14680900	14681900	3.498874161371848
chr5	14681000	14682000	3.0581032280039104
chr5	14681100	14682100	3.0734042478072485
chr5	14681200	14682200	3.191209734771565
chr5	14681300	14682300	3.2601293780309115
chr5	14681400	14682400	3.715823357345845
chr5	14681500	14682500	3.0129624589590343
chr5	14681600	14682600	1.4344797493332109
chr5	14681700	14682700	1.0670584632919824
chr5	14681800	14682800	0.7630057114625348
chr5	14681900	14682900	0.984148496454858
chr5	14682000	14683000	0.9730896820945397
chr5	14682100	14683100	0.8752419847051224
chr5	14682200	14683200	0.7435950557877458
chr5	14682300	14683300	-0.03822450043043252
chr5	14682400	14683400	-0.20660201064841274
chr5	14682500	14683500	0.060887455452650674
chr5	14682600	14683600	-0.7228930055615694
chr5	14682700	14683700	-0.36898799307208574
chr5	14682800	14683800	-0.11890782857573234
chr5	14682900	14683900	-0.3738210353280982
chr5	14683000	14684000	-0.6969642602135019
chr5	14683100	14684100	-1.2167735871027938
chr5	14683200	14684200	-0.9175515057057059
chr5	14683300	14684300	-1.026535628445538
chr5	14683400	14684400	0.02289979286516129
chr5	14683500	14684500	0.03169469864099358
chr5	14683600	14684600	0.9587708871737516
chr5	14683700	14684700	0.8431661893630015
chr5	14683800	14684800	0.60575341812781
chr5	14683900	14684900	1.2718220386558492
chr5	14684000	14685000	1.1606655426631372
chr5	14684100	14685100	1.922840130567645
chr5	14684200	14685200	1.6368763344368171
chr5	14684300	14685300	2.3493243342239234
chr5	14684400	14685400	1.406482606523128
chr5	14684500	14685500	1.7139106913968774
chr5	14684600	14685600	1.4141558083561998
chr5	14684700	14685700	1.590559114288964
chr5	14684800	14685800	1.262428322059874
chr5	14684900	14685900	0.834733255090787
chr5	14685000	14686000	1.9142334691869347
chr5	14685100	14686100	1.9791967620930755
chr5	14685400	14686400	1.9839940998196828
chr5	14685800	14686800	2.693668155767417
chr5	14685900	14686900	3.079374607598342
chr5	14686000	14687000	2.357332047116232
chr5	14686100	14687100	2.3368362194842027
chr5	14686200	14687200	2.3941060052971874
chr5	14686300	14687300	2.2156953918916065
chr5	14686400	14687400	2.120364363911896
chr5	14686500	14687500	1.35836418119936
chr5	14686600	14687600	1.6511643477705835
chr5	14686700	14687700	1.8199411710882063
chr5	14686800	14687800	1.4004982065826532
chr5	14686900	14687900	1.4322943132714487
chr5	14687000	14688000	1.447984155800836
chr5	14687100	14688100	0.9647796899966776
chr5	14687200	14688200	0.3509277284012501
chr5	14687300	14688300	0.18899176521066047
chr5	14687400	14688400	0.9857198026576878
chr5	14687500	14688500	1.0163185993588428
chr5	14687600	14688600	1.2138425807683015
chr5	14687700	14688700	0.964108699429746
chr5	14687800	14688800	1.2986843030378594
chr5	14687900	14688900	1.1161001777412245
chr5	14688000	14689000	1.2494931683883346
chr5	14688100	14689100	1.6646325196674707
chr5	14688200	14689200	2.6725255786035733
chr5	14688300	14689300	2.6451645271257536
chr5	14688400	14689400	2.3525049384041963
chr5	14688500	14689500	2.5141916153719444
chr5	14688600	14689600	2.2902814270071667
chr5	14688700	14689700	2.413082540175064
chr5	14688800	14689800	1.7068347886185629
chr5	14688900	14689900	1.3858191887875286
chr5	14689000	14690000	1.6175592946968196
chr5	14689100	14690100	2.0720936730858783
chr5	14689200	14690200	2.26118370799606
chr5	14689300	14690300	3.2948842868264445
chr5	14689400	14690400	3.5249125576831464
chr5	14689500	14690500	3.5525438227882424
chr5	14689600	14690600	3.81417112152417
chr5	14689700	14690700	3.6605286607667566
chr5	14689800	14690800	4.250911186289371
chr5	14689900	14690900	4.485148903685452
chr5	14690000	14691000	4.488452601126372
chr5	14690100	14691100	3.48946922461428
chr5	14690200	14691200	2.7060866252588816
chr5	14690300	14691300	1.9078769082315985
chr5	14690400	14691400	1.9206580713011403
chr5	14690500	14691500	1.7213134497129066
chr5	14690600	14691600	1.6406029204950938
chr5	14690700	14691700	1.7701308820252482
chr5	14690800	14691800	1.5226306035095425
chr5	14690900	14691900	1.291809442165257
chr5	14691000	14692000	1.030248962572879
chr5	14691100	14692100	1.2597315177152983
chr5	14691200	14692200	1.272753447780571
chr5	14691300	14692300	1.0055710800157367
chr5	14691400	14692400	0.5685104767360664
chr5	14692700	14693700	3.8132105628888566
chr5	14692800	14693800	3.946459048884781
chr5	14692900	14693900	3.468658635385903
chr5	14693000	14694000	2.3872730021708133
chr5	14693100	14694100	1.577369085417529
chr5	14693200	14694200	2.0869646218413584
chr5	14693300	14694300	2.6622149007120286
chr5	14693400	14694400	2.8381765227829416
chr5	14693500	14694500	1.938943832897826
chr5	14693600	14694600	1.436992480330353
chr5	14693700	14694700	1.3712548591751963
chr5	14693800	14694800	1.6781610990315148
chr5	14693900	14694900	1.799668635410229
chr5	14694000	14695000	1.6418334172909441
chr5	14694100	14695100	1.3455302409176135
chr5	14694200	14695200	0.9243855900623664
chr5	14694300	14695300	0.3616034866566968
chr5	14694400	14695400	0.44521294478174295
chr5	14694500	14695500	1.3502407766632705
chr5	14694600	14695600	1.1176807333761507
chr5	14694700	14695700	1.1074004191704252
chr5	14694800	14695800	0.16227339151242162
chr5	14695300	14696300	-0.7977588667300842
chr5	14695400	14696400	-1.3580631168616972
chr5	14695500	14696500	-1.528186036095666
chr5	14695600	14696600	-1.9625982652824585
chr5	14695700	14696700	-1.732223222194225
chr5	14695800	14696800	-0.903374122119192
chr5	14695900	14696900	-0.4795448374350933
chr5	14696000	14697000	-0.14957640547562254
chr5	14696100	14697100	-0.007797237057645455
chr5	14696200	14697200	0.09496947323076173
chr5	14696300	14697300	0.5144321256163495
chr5	14696400	14697400	1.4588696569644066
chr5	14696500	14697500	2.2651533538235293
chr5	14696600	14697600	2.7069632018192205
chr5	14696700	14697700	2.5297641275001923
chr5	14696800	14697800	2.0836292161626653
chr5	14696900	14697900	1.995814454692404
chr5	14697000	14698000	1.8875936812864755
chr5	14697100	14698100	2.1306777800057795
chr5	14697200	14698200	2.323729900305664
chr5	14697300	14698300	2.3628866125873844
chr5	14697400	14698400	1.9214397912250456
chr5	14697500	14698500	1.8308487141837764
chr5	14697600	14698600	1.3898482206308145
chr5	14697700	14698700	2.112277369278403
chr5	14697800	14698800	2.2612557083298066
chr5	14697900	14698900	2.4599951657671224
chr5	14698000	14699000	2.534861645895129
chr5	14698100	14699100	2.378489146009099
chr5	14698200	14699200	2.889240731913355
chr5	14698300	14699300	3.2761451867885447
chr5	14698400	14699400	3.389350533407559
chr5	14698500	14699500	2.9571327683722584
chr5	14698600	14699600	3.2273214785545266
chr5	14698700	14699700	2.9827628954947696
chr5	14698800	14699800	3.1466923164954976
chr5	14698900	14699900	2.8720182949692363
chr5	14699000	14700000	2.643900590494542
chr5	14699100	14700100	2.6380789686789923
chr5	14699200	14700200	2.1043896593281506
chr5	14699300	14700300	2.0071048147873105
chr5	14699400	14700400	2.108734587397993
chr5	14699500	14700500	2.9186771967583782
chr5	14700600	14701600	2.8787835617151774
chr5	14700700	14701700	2.9634261430652784
chr5	14700800	14701800	3.129871253808555
chr5	14700900	14701900	3.538749059497204
chr5	14701000	14702000	2.9930157490811284
chr5	14701100	14702100	3.1902757482121658
chr5	14701200	14702200	3.3674676205805385
chr5	14701300	14702300	2.803545992032745
chr5	14701400	14702400	3.0326775922856406
chr5	14701500	14702500	3.206160048061468
chr5	14701600	14702600	3.468180247684274
chr5	14701700	14702700	3.4277693731718815
chr5	14701800	14702800	2.741554555221278
chr5	14701900	14702900	2.3168955532564834
chr5	14702000	14703000	2.629201647235946
chr5	14702100	14703100	1.9839969680793959
chr5	14702200	14703200	1.7222269706096711
chr5	14702300	14703300	1.910358066301605
chr5	14704400	14705400	2.4445460082945343
chr5	14704500	14705500	2.597446736925726
chr5	14704600	14705600	3.0532865078443705
chr5	14704700	14705700	3.1200607458323155
chr5	14704800	14705800	2.9202268385561125
chr5	14704900	14705900	2.6972655369651384
chr5	14705000	14706000	2.2699623694112745
chr5	14705100	14706100	2.5527241729456343
chr5	14705200	14706200	2.4147434964800314
chr5	14705300	14706300	2.200190337047525
chr5	14705400	14706400	2.435097490435479
chr5	14705500	14706500	2.2251136358828347
chr5	14705600	14706600	1.6794688050724915
chr5	14705700	14706700	1.3562471480095024
chr5	14705800	14706800	1.2031935126703661
chr5	14705900	14706900	1.0639170208713031
chr5	14706000	14707000	1.4379191335369461
chr5	14706100	14707100	1.4575497695776911
chr5	14706200	14707200	1.5699700216029424
chr5	14706300	14707300	1.6851781610187535
chr5	14706400	14707400	1.110373924254144
chr5	14706500	14707500	1.3000778178837924
chr5	14706600	14707600	1.3488448369009132
chr5	14706700	14707700	1.3059383188403149
chr5	14706800	14707800	1.3771623215010238
chr5	14706900	14707900	1.5870667832644565
chr5	14707000	14708000	0.8942822133515478
chr5	14707100	14708100	0.5312943543099867
chr5	14707200	14708200	0.15428701390662264
chr5	14707300	14708300	0.4965422581524052
chr5	14707400	14708400	0.1993742832313752
chr5	14707500	14708500	0.08123173619919759
chr5	14707600	14708600	0.3698128133573209
chr5	14707700	14708700	0.807851819475202
chr5	14707800	14708800	0.8647236072487862
chr5	14707900	14708900	0.6928325204076273
chr5	14708000	14709000	1.2887470243158916
chr5	14708100	14709100	1.6063327366636877
chr5	14708200	14709200	1.7899184377667876
chr5	14708300	14709300	1.6980886205736578
chr5	14708400	14709400	1.9379072319788748
chr5	14708500	14709500	2.295314895672624
chr5	14708600	14709600	2.058692715996973
chr5	14708700	14709700	1.5578564763741658
chr5	14709300	14710300	-1.0463398485358364
chr5	14709400	14710400	-0.9676368586104552
chr5	14709500	14710500	-1.3431136497663534
chr5	14709600	14710600	-0.9757547006714352
chr5	14709700	14710700	-0.5778591251410289
chr5	14709800	14710800	-0.23071817820332985
chr5	14709900	14710900	0.2473659153692884
chr5	14710000	14711000	0.8880375831054954
chr5	14710100	14711100	0.8827117420932634
chr5	14710200	14711200	1.067979001737995
chr5	14710300	14711300	1.6724520777693044
chr5	14710400	14711400	1.8546063422784096
chr5	14710500	14711500	2.2376173441635854
chr5	14710600	14711600	2.1068686919492543
chr5	14710700	14711700	1.8646335971412609
chr5	14710800	14711800	1.5862533172524351
chr5	14710900	14711900	1.2270675550107029
chr5	14711000	14712000	1.2073583472819942
chr5	14711100	14712100	1.0619529385579571
chr5	14711200	14712200	0.909030919009471
chr5	14712000	14713000	1.83438629163997
chr5	14712100	14713100	2.1174986324791214
chr5	14712200	14713200	2.548788503739607
chr5	14712300	14713300	2.9596681733374206
chr5	14712400	14713400	3.26161199301248
chr5	14712500	14713500	3.3707836464582432
chr5	14712600	14713600	4.314402972352069
chr5	14712700	14713700	5.009202044882638
chr5	14712800	14713800	4.595403119648466
chr5	14712900	14713900	4.9600249878599145
chr5	14713000	14714000	4.440278796313948
chr5	14713100	14714100	4.324259156182934
chr5	14713200	14714200	4.1415159426058095
chr5	14713300	14714300	3.6500880367314665
chr5	14713400	14714400	3.538734318471064
chr5	14713500	14714500	3.2862874151440327
chr5	14716200	14717200	1.2303918794347881
chr5	14716600	14717600	1.088781104725382
chr5	14716700	14717700	1.7147293145456746
chr5	14716800	14717800	1.2034868003955213
chr5	14716900	14717900	0.7474980291846328
chr5	14717000	14718000	0.4614926492648197
chr5	14717100	14718100	1.0298409860613245
chr5	14717200	14718200	0.8313688886964916
chr5	14717300	14718300	1.4657034713298631
chr5	14717400	14718400	1.4656517190881244
chr5	14717500	14718500	1.0995299052510288
chr5	14717600	14718600	1.4342114743343026
chr5	14717700	14718700	1.0873364021032463
chr5	14717800	14718800	1.805040399412635
chr5	14718900	14719900	0.2581567956694104
chr5	14719000	14720000	0.09995030018303057
chr5	14719100	14720100	0.22340385088917347
chr5	14719200	14720200	0.07625234705446754
chr5	14719300	14720300	0.320369577495637
chr5	14719400	14720400	0.5401506619770187
chr5	14719500	14720500	-0.044475090146793066
chr5	14719600	14720600	-0.1481871737753448
chr5	14719700	14720700	-0.6964096185762229
chr5	14719800	14720800	-0.4969542247218377
chr5	14719900	14720900	-0.1132385008750106
chr5	14720000	14721000	0.804097998923383
chr5	14720100	14721100	0.6304454531105133
chr5	14720200	14721200	0.8182997566005329
chr5	14720300	14721300	1.6421829833097783
chr5	14720400	14721400	1.7627016492606289
chr5	14720500	14721500	2.2277695433608637
chr5	14720600	14721600	2.5389201929080683
chr5	14720700	14721700	1.9666807612529955
chr5	14720800	14721800	0.2705165734407265
chr5	14720900	14721900	0.3023275985038849
chr5	14722000	14723000	1.5312995736893515
chr5	14722100	14723100	1.7765759651539947
chr5	14722200	14723200	1.7277809026870043
chr5	14722300	14723300	1.791388886742015
chr5	14722400	14723400	2.094379828094896
chr5	14722500	14723500	1.6042370554690435
chr5	14722600	14723600	1.7203564283618518
chr5	14722700	14723700	1.2632860474862029
chr5	14722800	14723800	1.8794808232880096
chr5	14722900	14723900	1.6359833234918997
chr5	14723000	14724000	1.716219467299519
chr5	14723100	14724100	1.9639930466193367
chr5	14723200	14724200	1.9687081548540901
chr5	14723300	14724300	2.522308521564123
chr5	14723400	14724400	2.3555773948124203
chr5	14723500	14724500	2.243329537475488
chr5	14723600	14724600	2.1637495809912592
chr5	14723700	14724700	2.229237826629962
chr5	14723800	14724800	2.199138196856296
chr5	14723900	14724900	2.368639225939417
chr5	14724000	14725000	1.7281722054252209
chr5	14724100	14725100	1.9539383430519697
chr5	14724200	14725200	2.7737272790846106
chr5	14724300	14725300	2.0146113454960246
chr5	14724400	14725400	2.137480820420719
chr5	14724500	14725500	2.4842942470501783
chr5	14724600	14725600	3.3500597162836545
chr5	14724700	14725700	3.3371909489100644
chr5	14724800	14725800	3.5094383939029536
chr5	14724900	14725900	3.2816128202089714
chr5	14725000	14726000	4.002307105542268
chr5	14725100	14726100	3.9295806604325545
chr5	14725200	14726200	3.200170269295335
chr5	14725300	14726300	2.835599494662288
chr5	14725400	14726400	2.8917054423800086
chr5	14725500	14726500	3.209282767728483
chr5	14725600	14726600	2.709547320362548
chr5	14725700	14726700	2.6760029219373758
chr5	14725800	14726800	2.5021282179508857
chr5	14725900	14726900	2.921533950692748
chr5	14726000	14727000	3.1305963323068555
chr5	14726100	14727100	2.8268063470515514
chr5	14726200	14727200	2.4531513049540563
chr5	14726300	14727300	3.1675725291236847
chr5	14726400	14727400	3.2526425652975752
chr5	14726500	14727500	2.8028548531500195
chr5	14726600	14727600	2.3106491165831127
chr5	14726700	14727700	2.1572623641256885
chr5	14726800	14727800	2.1879390154335208
chr5	14726900	14727900	1.337147357051598
chr5	14727000	14728000	0.7925059743097039
chr5	14727100	14728100	1.1682757915933293
chr5	14727200	14728200	1.9028101536267843
chr5	14727300	14728300	2.012931782749507
chr5	14727400	14728400	2.4094527796938796
chr5	14727500	14728500	2.2798686675905406
chr5	14727600	14728600	2.0482724322065824
chr5	14727700	14728700	2.589353330732708
chr5	14727800	14728800	2.7592595610126867
chr5	14727900	14728900	3.1028767851832337
chr5	14728000	14729000	3.1723553179267396
chr5	14728100	14729100	3.0183221503637583
chr5	14728200	14729200	3.700273724690457
chr5	14728300	14729300	3.7295427310045737
chr5	14728400	14729400	3.4654069435178263
chr5	14728500	14729500	3.7590284304277684
chr5	14728600	14729600	4.241096250063797
chr5	14728700	14729700	3.4918881369271366
chr5	14728800	14729800	3.172674554784477
chr5	14728900	14729900	3.4857872831402923
chr5	14729000	14730000	3.784456608018115
chr5	14729100	14730100	3.8839171170369635
chr5	14729200	14730200	3.106898209613889
chr5	14729300	14730300	2.962520782008543
chr5	14729400	14730400	2.5541571462339543
chr5	14729500	14730500	2.517396470016364
chr5	14729600	14730600	1.9977150544509767
chr5	14729700	14730700	2.9940465467264716
chr5	14729800	14730800	3.4303980879990834
chr5	14729900	14730900	3.0075558315505613
chr5	14730000	14731000	3.09095064197768
chr5	14730100	14731100	3.4221691046925136
chr5	14730200	14731200	3.682674096075482
chr5	14730300	14731300	3.630482370174199
chr5	14730400	14731400	4.004680169212768
chr5	14730500	14731500	4.0504565436750255
chr5	14730600	14731600	4.5303291343501915
chr5	14730700	14731700	3.990540881810386
chr5	14730800	14731800	3.403693935644794
chr5	14730900	14731900	3.81615912653746
chr5	14731000	14732000	3.8366789866668602
chr5	14731100	14732100	3.4161158922545973
chr5	14731200	14732200	3.046698763361225
chr5	14731300	14732300	2.7527493724934686
chr5	14731400	14732400	2.706518535149725
chr5	14731500	14732500	2.218771018499603
chr5	14731600	14732600	2.0655510999721085
chr5	14731700	14732700	2.1444118206934517
chr5	14731800	14732800	2.4658086723062747
chr5	14731900	14732900	2.3792785092460966
chr5	14732000	14733000	2.3203066452174523
chr5	14732100	14733100	2.229096404957007
chr5	14732200	14733200	2.2039381524512733
chr5	14732300	14733300	2.634965231233134
chr5	14732400	14733400	2.7307796918094533
chr5	14732500	14733500	3.067059651581108
chr5	14732600	14733600	3.0988467699465483
chr5	14732700	14733700	2.835547012441716
chr5	14732800	14733800	3.5034029948420544
chr5	14732900	14733900	3.9081014751570433
chr5	14733000	14734000	3.8987995493252776
chr5	14733100	14734100	3.8346663653142334
chr5	14733200	14734200	3.6015094380033523
chr5	14733300	14734300	2.7956382780465243
chr5	14733400	14734400	3.1253959279163364
chr5	14733500	14734500	3.1374344218055903
chr5	14733600	14734600	3.063092692804985
chr5	14733700	14734700	3.772264197870375
chr5	14733800	14734800	3.0737300117888644
chr5	14733900	14734900	2.1209020220314208
chr5	14734000	14735000	2.0070521297299826
chr5	14734100	14735100	2.102022000401264
chr5	14734200	14735200	2.623961845953422
chr5	14734300	14735300	3.6134214000798064
chr5	14734400	14735400	3.126152863100643
chr5	14734500	14735500	2.8551132246968214
chr5	14734600	14735600	2.7950469913558327
chr5	14734700	14735700	2.2354342300941283
chr5	14734800	14735800	2.659311305328272
chr5	14734900	14735900	2.5698316517834288
chr5	14735000	14736000	2.6650442826218534
chr5	14736000	14737000	2.643439268881071
chr5	14736100	14737100	2.9774877565250177
chr5	14736200	14737200	3.1867278821427663
chr5	14736300	14737300	3.0833058647837674
chr5	14736400	14737400	3.4802589152606918
chr5	14736500	14737500	2.9953927728931053
chr5	14736600	14737600	3.4066492003870805
chr5	14736700	14737700	3.6432760718251234
chr5	14736800	14737800	4.018115757396191
chr5	14736900	14737900	4.273574342664843
chr5	14737000	14738000	5.035755381149665
chr5	14737100	14738100	4.493872927712051
chr5	14737200	14738200	4.322329105394075
chr5	14737300	14738300	4.620878477541631
chr5	14737400	14738400	3.949764189366936
chr5	14737500	14738500	3.645543967136156
chr5	14737600	14738600	3.222979497642898
chr5	14737700	14738700	2.2842911144603244
chr5	14737800	14738800	1.6122869290002366
chr5	14737900	14738900	1.6384037906128064
chr5	14738000	14739000	0.8345451390250112
chr5	14738100	14739100	1.0869630537020931
chr5	14738200	14739200	1.5771156554424604
chr5	14738300	14739300	0.8821885785944805
chr5	14738400	14739400	1.3229752334939642
chr5	14738500	14739500	1.9455274752576324
chr5	14738600	14739600	1.9944637778158993
chr5	14738700	14739700	2.6942348402200174
chr5	14738800	14739800	2.846362108307972
chr5	14738900	14739900	2.6326603226681544
chr5	14739000	14740000	3.0674919480501295
chr5	14739100	14740100	2.995164331040113
chr5	14739200	14740200	2.6065133989058813
chr5	14739300	14740300	3.4338921385740067
chr5	14739400	14740400	3.2029190758011765
chr5	14739500	14740500	2.8049471774015995
chr5	14739600	14740600	2.849038291032294
chr5	14739700	14740700	2.574620838490248
chr5	14739800	14740800	3.081298062448178
chr5	14739900	14740900	3.7293732975944
chr5	14740000	14741000	3.5031992935238994
chr5	14740100	14741100	3.5226399650621656
chr5	14740200	14741200	3.334098212436235
chr5	14740300	14741300	2.728473595341049
chr5	14740400	14741400	2.5473256893384755
chr5	14740500	14741500	2.472470202662624
chr5	14740600	14741600	2.136397590535459
chr5	14741200	14742200	1.567474073149192
chr5	14741300	14742300	1.7118745229207386
chr5	14741400	14742400	1.8518709076287487
chr5	14741500	14742500	2.196975484185861
chr5	14741600	14742600	2.3278657285734563
chr5	14741700	14742700	2.4886748684467013
chr5	14741800	14742800	2.5256158903061894
chr5	14741900	14742900	2.6278383999128305
chr5	14742000	14743000	2.198271388649466
chr5	14742100	14743100	1.896801387321588
chr5	14742200	14743200	1.9932002277045704
chr5	14742300	14743300	1.7409448587888734
chr5	14742900	14743900	1.5265627825642047
chr5	14743000	14744000	1.664538610221145
chr5	14743100	14744100	2.0627486424958783
chr5	14743200	14744200	2.232502699933146
chr5	14743300	14744300	2.030118064105064
chr5	14743400	14744400	2.1674669565135707
chr5	14743500	14744500	2.080081174569335
chr5	14743600	14744600	2.129230516019163
chr5	14743700	14744700	2.3592599471472253
chr5	14743800	14744800	2.068812976180501
chr5	14744800	14745800	3.2454706749984914
chr5	14744900	14745900	4.378374722721772
chr5	14745000	14746000	4.741609664016138
chr5	14745100	14746100	4.559998116809038
chr5	14745200	14746200	4.56004309434896
chr5	14745300	14746300	4.885136714226603
chr5	14745400	14746400	4.481427011289667
chr5	14745500	14746500	3.991998463927912
chr5	14745600	14746600	4.247751873284049
chr5	14745700	14746700	4.596004239985186
chr5	14745800	14746800	3.884284686162738
chr5	14745900	14746900	3.018736278115226
chr5	14746000	14747000	2.3051022119864526
chr5	14746100	14747100	2.808435652675544
chr5	14746200	14747200	3.0032488479904984
chr5	14746300	14747300	2.59172535723489
chr5	14746400	14747400	3.157269348649433
chr5	14746500	14747500	2.612145492330985
chr5	14746600	14747600	2.564355380189125
chr5	14746700	14747700	2.44150629427344
chr5	14746800	14747800	2.8971812233092034
chr5	14746900	14747900	2.6459219814509187
chr5	14747000	14748000	2.6692554232644556
chr5	14747100	14748100	2.183057142646976
chr5	14747200	14748200	1.9153870693686976
chr5	14747300	14748300	1.9773697863447537
chr5	14747400	14748400	2.1030266736886642
chr5	14747500	14748500	2.415374682206152
chr5	14747600	14748600	1.7619507113114599
chr5	14747700	14748700	1.2159536467578702
chr5	14749800	14750800	0.13777774844670854
chr5	14749900	14750900	0.17038658448895275
chr5	14750000	14751000	0.21022542040916595
chr5	14750100	14751100	0.33849980699851595
chr5	14750200	14751200	0.506063813862323
chr5	14750300	14751300	0.6584001139123511
chr5	14750900	14751900	0.4269621092095654
chr5	14751000	14752000	1.3049010598988604
chr5	14751100	14752100	1.5329322073763558
chr5	14751200	14752200	1.6350019059273138
chr5	14751300	14752300	1.862293938558081
chr5	14751400	14752400	2.0410176951397943
chr5	14751500	14752500	2.439508731569469
chr5	14751600	14752600	2.938580940027379
chr5	14751700	14752700	3.3115168998789577
chr5	14751800	14752800	3.354932658498127
chr5	14751900	14752900	3.42069196800362
chr5	14752000	14753000	3.339398025991229
chr5	14752100	14753100	3.52353923773816
chr5	14752200	14753200	3.2888990181014974
chr5	14752300	14753300	3.38199630068384
chr5	14752400	14753400	3.3674408201391315
chr5	14752500	14753500	3.491086240870531
chr5	14752600	14753600	4.010604526569492
chr5	14752700	14753700	3.854836906633095
chr5	14752800	14753800	3.777617279586302
chr5	14752900	14753900	3.9077567268902897
chr5	14753000	14754000	3.5551777888966134
chr5	14753100	14754100	3.259474551694047
chr5	14753200	14754200	3.4703859862211783
chr5	14753300	14754300	3.145070829123048
chr5	14753500	14754500	2.547301813000862
chr5	14753600	14754600	2.7021254992625603
chr5	14753700	14754700	2.586922507786802
chr5	14753800	14754800	2.569789240877283
chr5	14753900	14754900	2.5379852231832
chr5	14755100	14756100	3.130289693201852
chr5	14755200	14756200	3.6751676085969014
chr5	14755300	14756300	3.966509706676306
chr5	14755400	14756400	4.233565647196347
chr5	14755500	14756500	3.9942139942699617
chr5	14755600	14756600	4.153247362339409
chr5	14755700	14756700	4.352742995287172
chr5	14755800	14756800	4.0674247955834515
chr5	14755900	14756900	3.912945718116299
chr5	14756000	14757000	3.625014407817342
chr5	14756100	14757100	3.78358465850633
chr5	14756200	14757200	4.050205551018041
chr5	14756300	14757300	3.713733269169704
chr5	14756400	14757400	2.911243821738157
chr5	14757500	14758500	1.9618616142447387
chr5	14757600	14758600	2.711647934909493
chr5	14757700	14758700	2.658688486973125
chr5	14757800	14758800	2.778599985279248
chr5	14757900	14758900	2.9213243641201743
chr5	14758000	14759000	2.4536275036347095
chr5	14758100	14759100	1.8561123706364024
chr5	14758200	14759200	1.3322740083792053
chr5	14758300	14759300	1.344997161353946
chr5	14758400	14759400	1.8555728426623201
chr5	14758500	14759500	1.628615636656709
chr5	14758600	14759600	1.1645109209445383
chr5	14758700	14759700	1.0672988739619684
chr5	14758800	14759800	1.4602531857593442
chr5	14759800	14760800	4.148073973651455
chr5	14759900	14760900	3.518919524614407
chr5	14760000	14761000	3.565033715505385
chr5	14760100	14761100	4.155565201170256
chr5	14760200	14761200	3.5637139263637114
chr5	14760300	14761300	2.3051014140673427
chr5	14760400	14761400	2.078282333732248
chr5	14760500	14761500	2.252374817090553
chr5	14760600	14761600	2.271753373027088
chr5	14760700	14761700	2.097910060694668
chr5	14760800	14761800	2.051192682882776
chr5	14760900	14761900	2.369781312692869
chr5	14761000	14762000	2.895153279127749
chr5	14761100	14762100	2.8917929055701697
chr5	14761200	14762200	3.1297832403357435
chr5	14761300	14762300	3.619078611803135
chr5	14761400	14762400	3.36752370153678
chr5	14761500	14762500	3.0179046938751872
chr5	14761600	14762600	2.5670990895924417
chr5	14761700	14762700	2.953969911733135
chr5	14763500	14764500	2.7311366862375706
chr5	14763600	14764600	3.310937272021816
chr5	14763700	14764700	3.4492459246455085
chr5	14763800	14764800	3.3224367037178935
chr5	14763900	14764900	3.111602016757056
chr5	14764000	14765000	3.320623616864655
chr5	14764100	14765100	2.935171502774633
chr5	14764200	14765200	3.2493638556817124
chr5	14764300	14765300	2.386913593328593
chr5	14764400	14765400	1.6427391846633337
chr5	14764500	14765500	1.5586118982883177
chr5	14764600	14765600	1.2946587982170783
chr5	14764700	14765700	1.1577961138876816
chr5	14764800	14765800	0.9804346048088692
chr5	14764900	14765900	1.3185896235882482
chr5	14765000	14766000	0.7324895787144924
chr5	14765100	14766100	1.0346972603332028
chr5	14765200	14766200	0.6936799464783492
chr5	14765300	14766300	1.478225368925435
chr5	14765400	14766400	2.0187391307890836
chr5	14765500	14766500	2.150070505903566
chr5	14765600	14766600	1.9464421399501943
chr5	14765700	14766700	2.0491101732140167
chr5	14765800	14766800	2.1086631154163378
chr5	14765900	14766900	1.801384048380705
chr5	14766000	14767000	2.308694464758194
chr5	14766100	14767100	2.458836501325996
chr5	14766200	14767200	2.3152829959499863
chr5	14766300	14767300	2.153285675300624
chr5	14766400	14767400	1.439305266938329
chr5	14766500	14767500	1.1527758721189894
chr5	14766600	14767600	1.052184823919121
chr5	14766700	14767700	0.6545417207608568
chr5	14766800	14767800	0.9671979522625151
chr5	14766900	14767900	1.0726197847636991
chr5	14767000	14768000	0.9222264762849154
chr5	14767700	14768700	1.2626460921982985
chr5	14767800	14768800	1.6319573682770907
chr5	14767900	14768900	1.9167326962358289
chr5	14768000	14769000	2.3556387481627286
chr5	14768100	14769100	3.0960498154375427
chr5	14768200	14769200	4.265704303382898
chr5	14768300	14769300	4.340244637865261
chr5	14768400	14769400	4.202294708717953
chr5	14768500	14769500	4.27222819972138
chr5	14768600	14769600	4.881208313226644
chr5	14768700	14769700	4.809575904043192
chr5	14768800	14769800	4.772702317153623
chr5	14769800	14770800	3.8930991507691854
chr5	14769900	14770900	4.316810799490193
chr5	14770000	14771000	4.058428168937146
chr5	14770100	14771100	4.110611019661339
chr5	14770200	14771200	3.9691981479222425
chr5	14770300	14771300	3.5259712036502413
chr5	14770400	14771400	3.395485448634969
chr5	14770500	14771500	3.1977276528486964
chr5	14770600	14771600	3.615349196485629
chr5	14770700	14771700	3.0506073569389693
chr5	14770800	14771800	2.7364189656457807
chr5	14770900	14771900	2.54870256713464
chr5	14772000	14773000	2.608080017748226
chr5	14772100	14773100	2.5933516189024206
chr5	14772200	14773200	2.6034355575503008
chr5	14772300	14773300	2.672081618391924
chr5	14773400	14774400	1.7868513454259434
chr5	14773500	14774500	1.5680630493903198
chr5	14773600	14774600	1.4589591341987418
chr5	14773700	14774700	2.0214757795531586
chr5	14773800	14774800	1.7874288061906116
chr5	14773900	14774900	2.1461695062412547
chr5	14774000	14775000	1.7740769752728014
chr5	14774100	14775100	2.048168581474202
chr5	14774200	14775200	2.068226792577128
chr5	14774300	14775300	1.7237414789235768
chr5	14774400	14775400	1.981159982431812
chr5	14774500	14775500	1.604464847210045
chr5	14774600	14775600	1.5813284879671996
chr5	14774700	14775700	1.8085397799419471
chr5	14774800	14775800	2.0723343832403
chr5	14774900	14775900	1.9792291857920767
chr5	14775000	14776000	2.837636539572192
chr5	14775100	14776100	2.8949000838165064
chr5	14775200	14776200	2.7551716552458334
chr5	14775300	14776300	2.744831459527839
chr5	14775400	14776400	2.7753964575333656
chr5	14775500	14776500	3.256999013215822
chr5	14775600	14776600	3.2473074787185037
chr5	14775700	14776700	2.649344697662752
chr5	14775800	14776800	2.482562766650364
chr5	14775900	14776900	2.0486516849558507
chr5	14776000	14777000	1.253111158881195
chr5	14776100	14777100	1.1386547374664215
chr5	14776500	14777500	2.670002172434978
chr5	14776600	14777600	2.327166944749496
chr5	14776700	14777700	2.25938098240438
chr5	14776800	14777800	2.03258937010754
chr5	14776900	14777900	2.074766120423284
chr5	14777000	14778000	2.361969027668056
chr5	14777100	14778100	2.49701349753842
chr5	14777200	14778200	2.8634144613641603
chr5	14777300	14778300	1.9963674878780584
chr5	14777400	14778400	1.9145612176472844
chr5	14777500	14778500	2.396531932412697
chr5	14777600	14778600	3.1912090129407686
chr5	14777700	14778700	3.5006317169592203
chr5	14777800	14778800	3.419227348451251
chr5	14777900	14778900	3.6538786828500704
chr5	14778000	14779000	3.104286236075092
chr5	14778100	14779100	2.3726610982533844
chr5	14778200	14779200	1.9182125122904008
chr5	14778300	14779300	2.2457136752768267
chr5	14778400	14779400	1.676561931876756
chr5	14778500	14779500	1.5566515441059627
chr5	14778600	14779600	1.4771312027632608
chr5	14778700	14779700	1.4438490070744714
chr5	14778800	14779800	1.4206954348292795
chr5	14778900	14779900	1.1187386505428587
chr5	14779000	14780000	1.6022352216403222
chr5	14779100	14780100	2.245413962504775
chr5	14779200	14780200	2.471630348393886
chr5	14779300	14780300	2.5609028463800985
chr5	14779400	14780400	3.1409080617020178
chr5	14780100	14781100	3.2628138765451977
chr5	14780200	14781200	2.8221310670414432
chr5	14780300	14781300	2.600571249123225
chr5	14780400	14781400	2.6582732702408816
chr5	14780500	14781500	2.54589937157485
chr5	14780600	14781600	2.363366250315916
chr5	14780700	14781700	2.210467812546352
chr5	14780800	14781800	2.270490197478918
chr5	14780900	14781900	1.8778126383861973
chr5	14781000	14782000	1.8402296675979817
chr5	14781100	14782100	2.0765953035810294
chr5	14781200	14782200	3.0020946201071794
chr5	14781300	14782300	2.990031339686442
chr5	14781400	14782400	2.6528655356684743
chr5	14781500	14782500	2.584333848657436
chr5	14781600	14782600	2.5963665110511016
chr5	14781700	14782700	2.55528315861595
chr5	14781800	14782800	2.7157771158282085
chr5	14781900	14782900	3.0369882497354403
chr5	14782000	14783000	3.287038412656068
chr5	14782100	14783100	2.958782033266928
chr5	14782200	14783200	2.055599427738968
chr5	14782300	14783300	2.0355418963230516
chr5	14782400	14783400	2.378960438369716
chr5	14782500	14783500	2.7575141852047573
chr5	14782600	14783600	2.6308296456749294
chr5	14782700	14783700	2.782885361455216
chr5	14782800	14783800	2.236079868265791
chr5	14782900	14783900	1.9216781853377167
chr5	14783300	14784300	2.764191183298561
chr5	14783400	14784400	2.0072535179886977
chr5	14783500	14784500	1.4308107566364996
chr5	14783600	14784600	0.7455671606236226
chr5	14783700	14784700	1.4630881923578318
chr5	14783800	14784800	1.7582753751545692
chr5	14783900	14784900	1.9917678624301471
chr5	14784000	14785000	2.1449202196298796
chr5	14784100	14785100	2.430646148197517
chr5	14784200	14785200	1.7231105051094628
chr5	14784300	14785300	2.2101518797120323
chr5	14784400	14785400	2.071868632981185
chr5	14784500	14785500	1.404405560410566
chr5	14784600	14785600	2.397906187511044
chr5	14784700	14785700	2.08789608725746
chr5	14784800	14785800	2.034949601132132
chr5	14784900	14785900	1.828973250371864
chr5	14785000	14786000	1.7884789169950408
chr5	14786100	14787100	1.507836250247097
chr5	14786200	14787200	1.1894743749743926
chr5	14786300	14787300	0.9447084653337794
chr5	14786400	14787400	1.2060657470243288
chr5	14786500	14787500	1.4017521564672129
chr5	14786600	14787600	1.508235989564621
chr5	14786700	14787700	0.9649183598532904
chr5	14786800	14787800	1.5986160883075928
chr5	14786900	14787900	1.4320883515588627
chr5	14787000	14788000	0.9460139324730804
chr5	14787100	14788100	0.6643303657642484
chr5	14787200	14788200	0.7869880058323627
chr5	14787300	14788300	1.1460344448944015
chr5	14787400	14788400	0.6665595378436007
chr5	14787500	14788500	0.7748221510429276
chr5	14787600	14788600	0.7184583620280114
chr5	14787700	14788700	0.7796042518816398
chr5	14787800	14788800	-0.202264139012984
chr5	14787900	14788900	0.06913331277528134
chr5	14788000	14789000	0.722786813690673
chr5	14788100	14789100	0.8043408735947853
chr5	14788200	14789200	0.6128926684445545
chr5	14788300	14789300	0.7399874937956221
chr5	14788400	14789400	0.3781137310751052
chr5	14788500	14789500	1.0328337015838291
chr5	14788600	14789600	1.0395896293480134
chr5	14788700	14789700	1.059435998135266
chr5	14788800	14789800	1.4444633626030894
chr5	14788900	14789900	1.3241739350281525
chr5	14789000	14790000	1.255953066314271
chr5	14789100	14790100	1.2061242992170562
chr5	14789200	14790200	1.0629207927769544
chr5	14789300	14790300	0.5869650832501128
chr5	14789400	14790400	1.0966512619869857
chr5	14790100	14791100	-0.2923374940679278
chr5	14790200	14791200	-0.6888508581215528
chr5	14790300	14791300	-1.192170346055939
chr5	14790400	14791400	-0.9128552087591998
chr5	14790500	14791500	-0.5619614178869785
chr5	14790600	14791600	-0.937067852293392
chr5	14790700	14791700	-0.901012057293658
chr5	14790800	14791800	-1.2940089916602795
chr5	14790900	14791900	-0.9612485626894062
chr5	14791000	14792000	-1.1332786096182201
chr5	14791100	14792100	-0.9373972802102056
chr5	14791200	14792200	-0.6993155625955978
chr5	14791300	14792300	-0.18425603066621968
chr5	14791400	14792400	0.10482815697501996
chr5	14791500	14792500	0.08577291030437051
chr5	14791600	14792600	0.5255781095941607
chr5	14791700	14792700	1.091541270263333
chr5	14791800	14792800	1.5832708006002154
chr5	14791900	14792900	1.4198019550041914
chr5	14793100	14794100	2.4399302709306707
chr5	14793200	14794200	1.880091899324604
chr5	14793300	14794300	2.090284511317868
chr5	14793400	14794400	1.7720515085840831
chr5	14793500	14794500	1.4331190480343965
chr5	14793600	14794600	1.2726545422938162
chr5	14793700	14794700	1.3399454405026496
chr5	14793800	14794800	1.4552426440368318
chr5	14793900	14794900	1.3245374285701792
chr5	14794000	14795000	1.1709753224894408
chr5	14794100	14795100	0.5362442272049218
chr5	14794200	14795200	1.0323261111646362
chr5	14794300	14795300	0.7408084358377767
chr5	14794400	14795400	1.2610943558344752
chr5	14795000	14796000	2.6905186913554004
chr5	14795100	14796100	2.681555790426933
chr5	14796500	14797500	3.133627205130598
chr5	14796600	14797600	3.1270048841977256
chr5	14796700	14797700	3.540500990958125
chr5	14796800	14797800	3.074070277603094
chr5	14796900	14797900	3.2049635245778214
chr5	14797000	14798000	2.171242035593498
chr5	14797100	14798100	1.4452350587888498
chr5	14797200	14798200	1.183043302587263
chr5	14797300	14798300	1.3820951895539668
chr5	14797400	14798400	1.2152764582274629
chr5	14797500	14798500	1.7538165355332649
chr5	14797600	14798600	1.9238133647135127
chr5	14797700	14798700	1.5423252514589865
chr5	14797800	14798800	2.1013816424946112
chr5	14797900	14798900	1.844602139480744
chr5	14798000	14799000	2.4674328891646353
chr5	14798100	14799100	2.529094076663261
chr5	14798200	14799200	2.4468271301848583
chr5	14798300	14799300	2.0756578448983585
chr5	14798400	14799400	1.7121186181870898
chr5	14798500	14799500	1.1281739950475025
chr5	14798600	14799600	0.9882199997227418
chr5	14798700	14799700	1.2806313528983695
chr5	14798800	14799800	1.0927935971789149
chr5	14798900	14799900	1.5767521311310744
chr5	14799000	14800000	1.2774703626770394
chr5	14799100	14800100	1.8301508467089167
chr5	14799200	14800200	2.039653695794172
chr5	14799300	14800300	1.7505772453557986
chr5	14799400	14800400	2.188242202742848
chr5	14799500	14800500	1.9437364401191823
chr5	14799600	14800600	2.0412798162280725
chr5	14799700	14800700	1.5421290716400804
chr5	14800500	14801500	0.691179462744831
chr5	14800800	14801800	2.8643904505786018
chr5	14800900	14801900	2.396218577451556
chr5	14801000	14802000	2.386472031165378
chr5	14801100	14802100	2.8510459528463943
chr5	14801200	14802200	3.3795597889233733
chr5	14801300	14802300	3.177637435016643
chr5	14801400	14802400	3.0313808073342607
chr5	14801500	14802500	2.865430787868104
chr5	14801600	14802600	2.5276807942718524
chr5	14801700	14802700	1.6039741341470282
chr5	14801800	14802800	1.5219758269709451
chr5	14801900	14802900	1.9277556728281595
chr5	14802000	14803000	1.9678432069602478
chr5	14802100	14803100	1.6603405405837641
chr5	14802200	14803200	1.1320215741536979
chr5	14802300	14803300	1.514085197859505
chr5	14802400	14803400	1.9192285130601887
chr5	14802500	14803500	1.7035446095410411
chr5	14802600	14803600	1.8639499558622472
chr5	14802700	14803700	2.3535781856140745
chr5	14802800	14803800	2.1943741719341805
chr5	14802900	14803900	1.6890805440453829
chr5	14803000	14804000	1.9477723227623223
chr5	14803100	14804100	1.9064908863275791
chr5	14803200	14804200	2.0094237054465602
chr5	14803300	14804300	1.9953716213516808
chr5	14803400	14804400	2.2653011918355177
chr5	14803500	14804500	2.9658030870555736
chr5	14803600	14804600	2.9713333087599785
chr5	14803700	14804700	2.4910273117125894
chr5	14803800	14804800	2.28484140663451
chr5	14803900	14804900	2.6403984780248404
chr5	14804000	14805000	2.2640715069758013
chr5	14804100	14805100	2.2116830627107755
chr5	14804200	14805200	2.083132072450176
chr5	14804300	14805300	1.849798527941749
chr5	14804400	14805400	1.2488117200871025
chr5	14805700	14806700	2.482448261762386
chr5	14805800	14806800	2.5793505784153545
chr5	14805900	14806900	2.4571498957376825
chr5	14806000	14807000	2.7836564184060637
chr5	14806100	14807100	2.7862282207632507
chr5	14807200	14808200	1.0830258053373425
chr5	14807300	14808300	0.7496076489774911
chr5	14807400	14808400	0.5741683991257917
chr5	14807500	14808500	0.34269688451684444
chr5	14807600	14808600	0.047530432229751785
chr5	14807700	14808700	0.3548664670605909
chr5	14807800	14808800	-0.4966320245636257
chr5	14809500	14810500	1.6998500245345822
chr5	14809600	14810600	1.70604437012161
chr5	14809700	14810700	1.7560557662422236
chr5	14809800	14810800	1.60605280991536
chr5	14809900	14810900	1.676046976316777
chr5	14810000	14811000	1.7585243319965242
chr5	14810100	14811100	1.311322199930382
chr5	14810200	14811200	1.9480733775723649
chr5	14810300	14811300	1.4988879616106618
chr5	14810400	14811400	1.381055530496063
chr5	14810500	14811500	2.1195843827828846
chr5	14810600	14811600	1.5884004288298277
chr5	14810700	14811700	2.0268940852899813
chr5	14810800	14811800	2.224721109122856
chr5	14810900	14811900	2.457325046612552
chr5	14811000	14812000	2.0101857484122276
chr5	14812200	14813200	1.7238269875724117
chr5	14812300	14813300	1.4572984877457609
chr5	14812400	14813400	1.2864566277038512
chr5	14812500	14813500	1.106270623420474
chr5	14812600	14813600	1.1639584428955727
chr5	14812700	14813700	1.0893147003669288
chr5	14812800	14813800	0.7725564918003158
chr5	14812900	14813900	0.7753873787849207
chr5	14813000	14814000	1.3186411072785642
chr5	14813100	14814100	1.5110328540662177
chr5	14813200	14814200	1.3565443877839691
chr5	14813300	14814300	1.641441879249358
chr5	14813400	14814400	1.7750233907672828
chr5	14813500	14814500	1.9445036784387641
chr5	14813600	14814600	1.2761642132005486
chr5	14813700	14814700	1.1880138582781865
chr5	14813800	14814800	1.0555178002769026
chr5	14813900	14814900	0.947280014766698
chr5	14814000	14815000	0.54161009698254
chr5	14814100	14815100	0.9904924746705152
chr5	14814200	14815200	1.1764824922897106
chr5	14814300	14815300	1.079969128400881
chr5	14814400	14815400	0.6385193639503047
chr5	14814500	14815500	0.013236887912949141
chr5	14814600	14815600	0.20670295025641688
chr5	14814700	14815700	0.4513997437830445
chr5	14814800	14815800	-0.0010182972779878784
chr5	14814900	14815900	-0.019206438426532017
chr5	14815000	14816000	-0.1261181846510144
chr5	14815100	14816100	-0.07933098049871024
chr5	14815200	14816200	-0.4314714401434496
chr5	14815300	14816300	-0.7420454156894977
chr5	14815400	14816400	-0.5778640660040518
chr5	14815500	14816500	-0.51239907534385
chr5	14815600	14816600	-0.4942138539163624
chr5	14815700	14816700	-0.8403684650506377
chr5	14815800	14816800	0.09684619550855436
chr5	14815900	14816900	0.05609945666213225
chr5	14816000	14817000	0.38401430883744364
chr5	14816100	14817100	0.3702854394455251
chr5	14816200	14817200	0.9755927809727308
chr5	14816300	14817300	1.4387723913854753
chr5	14816400	14817400	1.80461023762885
chr5	14816500	14817500	1.95495749915406
chr5	14816600	14817600	2.3695617609151642
chr5	14816700	14817700	2.4410504709578933
chr5	14816800	14817800	1.6411266099991149
chr5	14816900	14817900	1.657651568297624
chr5	14817000	14818000	1.5119576019280474
chr5	14818700	14819700	2.523490040627868
chr5	14818800	14819800	2.9457596146553886
chr5	14818900	14819900	2.752817854602986
chr5	14819000	14820000	3.2701713377004005
chr5	14819100	14820100	2.488455789729156
chr5	14819200	14820200	3.430018150468264
chr5	14819300	14820300	3.488595835788553
chr5	14819400	14820400	3.6196088293936963
chr5	14819500	14820500	3.9824558744361473
chr5	14819600	14820600	2.929475716727434
chr5	14819700	14820700	2.8504280872766987
chr5	14819800	14820800	2.314130363884535
chr5	14819900	14820900	2.1637905272509785
chr5	14820000	14821000	1.7422108785119894
chr5	14820100	14821100	1.6553722269048283
chr5	14820200	14821200	1.0060468248969638
chr5	14820300	14821300	0.9211659341412116
chr5	14820400	14821400	0.9757775346155904
chr5	14820500	14821500	0.8524310061928653
chr5	14820600	14821600	1.3783698732363938
chr5	14820700	14821700	1.0273644670786841
chr5	14820800	14821800	1.0767808096463525
chr5	14820900	14821900	1.136194495672171
chr5	14821000	14822000	1.4913983920377598
chr5	14821100	14822100	1.8904621961627404
chr5	14821200	14822200	1.2125715996986426
chr5	14821300	14822300	1.5810622811965294
chr5	14821400	14822400	1.8240455352506308
chr5	14821500	14822500	1.3977206627389038
chr5	14821600	14822600	0.8254794412880367
chr5	14821700	14822700	1.5906348124116183
chr5	14821800	14822800	2.3285436724724144
chr5	14821900	14822900	2.110361744129971
chr5	14822000	14823000	2.3266614339272413
chr5	14822100	14823100	2.594646309295872
chr5	14822200	14823200	3.130555112706149
chr5	14822300	14823300	3.1074795531887616
chr5	14822400	14823400	2.5072121619815886
chr5	14822500	14823500	2.6418391958333025
chr5	14822600	14823600	2.8079605837473487
chr5	14822700	14823700	2.5091342362386877
chr5	14822800	14823800	2.4710173597461838
chr5	14822900	14823900	2.638666240718626
chr5	14823000	14824000	1.726677607746946
chr5	14823100	14824100	0.8239172384547927
chr5	14823200	14824200	0.3231980220539017
chr5	14823300	14824300	-0.06999351247551631
chr5	14823400	14824400	0.30631594278864377
chr5	14823500	14824500	0.9410357376886498
chr5	14823600	14824600	1.2302470100754177
chr5	14823700	14824700	1.402367716962435
chr5	14823800	14824800	1.2223947488088724
chr5	14823900	14824900	0.5687211245001479
chr5	14824000	14825000	1.4500549930397355
chr5	14824100	14825100	1.9854530734089144
chr5	14824200	14825200	2.5606025189505486
chr5	14824300	14825300	2.6885945004900518
chr5	14824400	14825400	2.9737627249089407
chr5	14824500	14825500	2.824492088641464
chr5	14824600	14825600	2.642958494420004
chr5	14824700	14825700	2.49198617582558
chr5	14824800	14825800	1.8055159147614213
chr5	14824900	14825900	2.139171653129817
chr5	14825000	14826000	2.062425724326395
chr5	14825100	14826100	1.7073139261922394
chr5	14825200	14826200	1.0931902236388853
chr5	14825300	14826300	1.3257574972798714
chr5	14825400	14826400	0.9932396772731756
chr5	14825500	14826500	0.7746082069962141
chr5	14825600	14826600	1.11905783902439
chr5	14825700	14826700	0.9240032632117864
chr5	14825800	14826800	1.248942386636927
chr5	14825900	14826900	0.9450076620273168
chr5	14826000	14827000	0.45060037159319627
chr5	14826100	14827100	0.9357757776038019
chr5	14826200	14827200	1.827982160626816
chr5	14826300	14827300	1.4942958824743149
chr5	14826400	14827400	1.0206792230800623
chr5	14826500	14827500	0.9662155275009912
chr5	14826600	14827600	1.1454521083170437
chr5	14826700	14827700	1.1005311475811508
chr5	14826800	14827800	0.9721244252654948
chr5	14826900	14827900	1.1015805444264175
chr5	14827000	14828000	1.608350115482429
chr5	14827100	14828100	1.517243716285358
chr5	14827200	14828200	1.3065042752074556
chr5	14827300	14828300	1.5182020939977603
chr5	14827400	14828400	2.1736535967581383
chr5	14827500	14828500	2.6017339474688
chr5	14827600	14828600	2.3463567731337083
chr5	14827700	14828700	2.995976755865134
chr5	14827800	14828800	3.4456886293904465
chr5	14827900	14828900	3.2156774357333204
chr5	14828000	14829000	2.873851117570348
chr5	14828100	14829100	2.738110038156224
chr5	14829200	14830200	2.9058947945485905
chr5	14829300	14830300	2.7479138449775458
chr5	14829400	14830400	3.131900822040808
chr5	14829500	14830500	2.3911588351302986
chr5	14829600	14830600	2.675919738537793
chr5	14829700	14830700	2.25516592965148
chr5	14829800	14830800	1.9870114717098548
chr5	14829900	14830900	1.7465728562696112
chr5	14830000	14831000	1.5160057294408582
chr5	14830100	14831100	1.8946062593564927
chr5	14830200	14831200	1.8599556876329388
chr5	14830300	14831300	1.8203532482950202
chr5	14830400	14831400	1.5166295017462803
chr5	14830500	14831500	2.147285886148551
chr5	14830600	14831600	1.627233791666275
chr5	14830700	14831700	1.8618278230470744
chr5	14830800	14831800	1.9598340751963568
chr5	14830900	14831900	1.9096695564363104
chr5	14831000	14832000	1.5132565346765094
chr5	14831100	14832100	1.9242719194934617
chr5	14831200	14832200	2.0150477699243754
chr5	14831300	14832300	1.7112454145231917
chr5	14831400	14832400	1.3446171733960743
chr5	14831500	14832500	1.38727609557473
chr5	14831600	14832600	1.2175884900318832
chr5	14831700	14832700	2.06299197361074
chr5	14831800	14832800	1.5047383384087656
chr5	14831900	14832900	1.8516995970127328
chr5	14832000	14833000	2.229465952348834
chr5	14832100	14833100	1.9447170593061551
chr5	14832200	14833200	1.6823830193968081
chr5	14832300	14833300	1.679967017586269
chr5	14832400	14833400	1.8054005697342297
chr5	14832500	14833500	1.7037700453262559
chr5	14832600	14833600	0.8859552793181438
chr5	14832700	14833700	-0.20458910160829266
chr5	14832800	14833800	-0.4777268587265279
chr5	14832900	14833900	-0.6316029486778304
chr5	14833000	14834000	-0.2474237819369819
chr5	14833100	14834100	0.12237743954807095
chr5	14833200	14834200	0.15106327425231644
chr5	14833300	14834300	0.020202341203970225
chr5	14833400	14834400	-0.13012812479222607
chr5	14833500	14834500	-0.08501776311301233
chr5	14833600	14834600	0.7200303526130257
chr5	14833700	14834700	0.946958207524812
chr5	14833800	14834800	2.2764449637237854
chr5	14833900	14834900	1.8227417579570948
chr5	14834000	14835000	1.581794557756774
chr5	14834100	14835100	1.0349367468752528
chr5	14834200	14835200	1.2559156855572335
chr5	14834300	14835300	1.2168697528348948
chr5	14834400	14835400	1.6086001771561318
chr5	14834500	14835500	1.3431872533056923
chr5	14834600	14835600	1.306743878646326
chr5	14834700	14835700	1.7038435012735706
chr5	14834800	14835800	0.9749696625112104
chr5	14834900	14835900	1.228728384619732
chr5	14835000	14836000	0.5328875486561986
chr5	14835100	14836100	0.5223089633172369
chr5	14835200	14836200	0.16761259146964647
chr5	14835300	14836300	0.12579782070585582
chr5	14835400	14836400	-0.6736256384172857
chr5	14835500	14836500	-0.5593703335410185
chr5	14835600	14836600	-0.5834452241515247
chr5	14835700	14836700	-0.8490810762577917
chr5	14835800	14836800	-0.7992982300157141
chr5	14835900	14836900	-0.6194944369722057
chr5	14836000	14837000	-0.49239057827773586
chr5	14836100	14837100	-0.646063463371926
chr5	14836200	14837200	-0.9533435237964708
chr5	14836300	14837300	-1.015024331259046
chr5	14836400	14837400	-0.3733876339144585
chr5	14836500	14837500	-0.4142352809651385
chr5	14836600	14837600	-0.4557880787439201
chr5	14836700	14837700	-0.3513917628858535
chr5	14836800	14837800	0.017651089982206984
chr5	14836900	14837900	-0.6888427219506171
chr5	14837000	14838000	-0.2723922072076096
chr5	14837100	14838100	-0.4405677588071701
chr5	14837200	14838200	-0.3361658741308159
chr5	14837300	14838300	-0.7572741627194891
chr5	14837400	14838400	-0.9775414859600366
chr5	14837500	14838500	-0.10492350789691024
chr5	14837600	14838600	0.2631715343686033
chr5	14837700	14838700	0.13917163328858814
chr5	14837800	14838800	0.3264361754969064
chr5	14837900	14838900	0.9010974770550184
chr5	14838000	14839000	0.9726997594195027
chr5	14838100	14839100	1.9297777905812656
chr5	14838200	14839200	2.360050711097835
chr5	14838300	14839300	3.197726530246004
chr5	14838400	14839400	3.5734036098735595
chr5	14838500	14839500	3.399535551739352
chr5	14838600	14839600	3.4927183673573814
chr5	14838700	14839700	3.824614076057545
chr5	14838800	14839800	2.9137507873806108
chr5	14838900	14839900	2.6304956988279007
chr5	14839000	14840000	2.8900518591886435
chr5	14839100	14840100	2.839006887361393
chr5	14839200	14840200	2.2813820389712016
chr5	14839300	14840300	1.6350008726874343
chr5	14839400	14840400	1.5844045955832136
chr5	14839500	14840500	1.148736140609676
chr5	14839600	14840600	0.8952458703854206
chr5	14839700	14840700	0.7996505090052479
chr5	14839800	14840800	1.1914760403969895
chr5	14839900	14840900	1.7537212818327774
chr5	14840000	14841000	1.532532517362884
chr5	14840100	14841100	0.97673641557417
chr5	14840200	14841200	0.9101579216451421
chr5	14840300	14841300	1.646159860059085
chr5	14840400	14841400	1.56658516749903
chr5	14840500	14841500	1.5621264633866458
chr5	14840600	14841600	1.8521193902376087
chr5	14840700	14841700	1.9476351285544118
chr5	14840800	14841800	1.9587110195598487
chr5	14840900	14841900	1.6521223281943802
chr5	14841000	14842000	1.66011188377876
chr5	14841100	14842100	1.5061069354198513
chr5	14841200	14842200	1.422881434594866
chr5	14841300	14842300	1.724718342728638
chr5	14841400	14842400	1.5509808967784031
chr5	14841500	14842500	1.9308423801856087
chr5	14841600	14842600	1.1509044285211374
chr5	14841700	14842700	0.9900156759726688
chr5	14841800	14842800	1.014343714002781
chr5	14841900	14842900	0.969578964002308
chr5	14842000	14843000	1.090274194328948
chr5	14842100	14843100	1.5876716939408784
chr5	14842200	14843200	2.14339877974744
chr5	14842300	14843300	1.7813578619504933
chr5	14842400	14843400	1.578587170689443
chr5	14842500	14843500	0.9839364982273278
chr5	14843600	14844600	0.700942652236009
chr5	14843700	14844700	0.5512590598516455
chr5	14843800	14844800	0.4917841997443738
chr5	14843900	14844900	0.3767720085298111
chr5	14844000	14845000	0.46735833646991026
chr5	14844100	14845100	0.3899926697740295
chr5	14844200	14845200	0.43112932467736215
chr5	14845900	14846900	1.6998591159228975
chr5	14846000	14847000	1.7876085732555436
chr5	14847100	14848100	1.72883566053684
chr5	14847200	14848200	1.6293917158502562
chr5	14847300	14848300	1.8166127535138359
chr5	14847400	14848400	1.7445056764372395
chr5	14847500	14848500	2.2185717621702583
chr5	14847600	14848600	2.568156462893895
chr5	14847700	14848700	2.6467245710367195
chr5	14847800	14848800	2.440495567882406
chr5	14847900	14848900	2.7643825233513653
chr5	14848000	14849000	2.397050688813969
chr5	14848100	14849100	2.382743693658578
chr5	14848200	14849200	2.2390510342367067
chr5	14848300	14849300	3.1377412725926805
chr5	14848400	14849400	3.2240306104531724
chr5	14848500	14849500	2.8439320405364086
chr5	14848600	14849600	2.7069009096546104
chr5	14848700	14849700	2.4954737573658123
chr5	14848800	14849800	2.8726906384582844
chr5	14848900	14849900	2.696573440333736
chr5	14849000	14850000	2.8003998845527254
chr5	14849100	14850100	2.9885447505432694
chr5	14849200	14850200	3.0856690899225305
chr5	14849300	14850300	3.209344566296647
chr5	14849400	14850400	3.0109035835685733
chr5	14849500	14850500	3.7436344773338703
chr5	14849600	14850600	3.6940415878304185
chr5	14849700	14850700	3.4642582892094214
chr5	14849800	14850800	3.0186473274516823
chr5	14849900	14850900	2.951900497214168
chr5	14850000	14851000	3.3037498311777487
chr5	14850100	14851100	3.01123581002356
chr5	14850200	14851200	3.1230602090964865
chr5	14850300	14851300	3.292013385270093
chr5	14850400	14851400	3.5958002042803936
chr5	14850500	14851500	2.8713545485042022
chr5	14850600	14851600	2.908495546363586
chr5	14850700	14851700	3.218424033718544
chr5	14850800	14851800	3.205379002192087
chr5	14850900	14851900	2.8451711643593782
chr5	14851000	14852000	2.2591579544912133
chr5	14851100	14852100	2.497668217841302
chr5	14851200	14852200	2.854952954191453
chr5	14851300	14852300	2.1956223265533894
chr5	14851400	14852400	1.6342579981924048
chr5	14851600	14852600	2.564530256049208
chr5	14851700	14852700	2.849916510318794
chr5	14851800	14852800	2.882829231051688
chr5	14851900	14852900	3.0897072109507455
chr5	14852000	14853000	3.441887037111823
chr5	14852100	14853100	3.4997532728485647
chr5	14852200	14853200	2.9703535393051554
chr5	14852300	14853300	2.7068649384888097
chr5	14852400	14853400	2.5933064814610685
chr5	14852500	14853500	3.0779801673573983
chr5	14852600	14853600	2.8816039832006086
chr5	14852700	14853700	3.2056042236158024
chr5	14852800	14853800	2.8422702594798563
chr5	14852900	14853900	2.7968380085153064
chr5	14853000	14854000	2.6523199981632692
chr5	14853100	14854100	2.4076526088358645
chr5	14853200	14854200	2.2997535630868704
chr5	14853300	14854300	2.557801548944703
chr5	14853400	14854400	3.1494233935932674
chr5	14853500	14854500	2.939244895946482
chr5	14853600	14854600	3.002916038263588
chr5	14853700	14854700	2.347925093874293
chr5	14853800	14854800	2.827520020731265
chr5	14853900	14854900	2.457557185755776
chr5	14854000	14855000	2.5865736427530286
chr5	14854100	14855100	2.9055009533343803
chr5	14854200	14855200	3.2638261047947883
chr5	14854300	14855300	2.983107262151556
chr5	14854400	14855400	2.7137102400743096
chr5	14854500	14855500	2.429073357166744
chr5	14854600	14855600	1.905370241405548
chr5	14854700	14855700	1.961253803013428
chr5	14854800	14855800	1.5310311415161288
chr5	14855900	14856900	1.95724431798072
chr5	14856000	14857000	1.510482026766827
chr5	14856100	14857100	1.4116796632902453
chr5	14856200	14857200	0.9188694620813994
chr5	14856300	14857300	0.6189297067576232
chr5	14856400	14857400	0.5557597502519916
chr5	14856500	14857500	0.7503094358806647
chr5	14856600	14857600	1.5342114385953793
chr5	14856700	14857700	1.2592028256792689
chr5	14856800	14857800	0.7817694165577289
chr5	14856900	14857900	0.8683595608964475
chr5	14857000	14858000	1.072695996244124
chr5	14857100	14858100	0.9195382700473276
chr5	14857200	14858200	1.4464731854826534
chr5	14857300	14858300	1.4338377382555043
chr5	14857400	14858400	1.9957572200296267
chr5	14857500	14858500	1.5394871170877056
chr5	14857600	14858600	-0.09443262752126022
chr5	14857700	14858700	-0.4527509480356116
chr5	14857800	14858800	-0.09710350222292384
chr5	14857900	14858900	-0.3819998269469991
chr5	14858000	14859000	-0.404378478963416
chr5	14858100	14859100	-0.5828435086341558
chr5	14858200	14859200	-0.025715108633709745
chr5	14858300	14859300	0.17444610602532049
chr5	14858400	14859400	0.08206424843708852
chr5	14858500	14859500	0.11569155340838072
chr5	14858600	14859600	0.716406522200445
chr5	14858700	14859700	0.6837672664979959
chr5	14858800	14859800	0.7628143379226248
chr5	14858900	14859900	0.7497410622336654
chr5	14859000	14860000	0.7050709356360548
chr5	14859100	14860100	1.574124032605917
chr5	14859200	14860200	0.8286954145972436
chr5	14859300	14860300	1.2830711513141786
chr5	14859400	14860400	1.0781143708073515
chr5	14859500	14860500	1.3767238822024614
chr5	14859600	14860600	1.8279115695312576
chr5	14859700	14860700	2.5365843508811134
chr5	14859800	14860800	2.6001032543823395
chr5	14859900	14860900	2.8449055061125907
chr5	14860000	14861000	3.1572179040993813
chr5	14860100	14861100	3.23176700739008
chr5	14860200	14861200	3.4291510505431693
chr5	14860300	14861300	3.0731002759211496
chr5	14860400	14861400	3.3439961718792053
chr5	14860500	14861500	3.1845043147391703
chr5	14860600	14861600	3.044166167111756
chr5	14860700	14861700	3.445856009085273
chr5	14860800	14861800	3.114787759091065
chr5	14860900	14861900	3.0472247038400435
chr5	14861000	14862000	2.9845622234284512
chr5	14861100	14862100	2.457727227618129
chr5	14861200	14862200	2.9196034098844286
chr5	14861300	14862300	2.6143443255852903
chr5	14861400	14862400	2.0915948024789768
chr5	14861500	14862500	2.326332502521732
chr5	14861600	14862600	2.6258263115286966
chr5	14861700	14862700	2.073113383149672
chr5	14861800	14862800	1.960951051117189
chr5	14861900	14862900	1.8409283445756528
chr5	14862000	14863000	2.2553836986569644
chr5	14862100	14863100	1.9569183613767243
chr5	14862200	14863200	1.0535893324253958
chr5	14862300	14863300	1.8971743850254992
chr5	14862400	14863400	2.5819319740412863
chr5	14862500	14863500	2.1266185160016406
chr5	14862600	14863600	2.3582330620873018
chr5	14862700	14863700	2.1002713574835417
chr5	14862800	14863800	2.177648636845583
chr5	14862900	14863900	2.3837159662455707
chr5	14863000	14864000	1.8640284863328576
chr5	14863100	14864100	1.937980742323672
chr5	14863200	14864200	2.4139218744546413
chr5	14863300	14864300	1.9676798456053863
chr5	14863400	14864400	1.932933309151328
chr5	14863500	14864500	2.532039974735519
chr5	14863600	14864600	2.1069843003289397
chr5	14863700	14864700	2.433031519644038
chr5	14863800	14864800	2.687971658726481
chr5	14863900	14864900	2.3382927959813555
chr5	14864000	14865000	2.8982835199328405
chr5	14864100	14865100	3.143203786958825
chr5	14864200	14865200	3.957377779304188
chr5	14864300	14865300	4.375460515144485
chr5	14864400	14865400	3.8428281282058454
chr5	14864500	14865500	3.562295214229301
chr5	14864600	14865600	3.5288039770663566
chr5	14864700	14865700	2.8952277843088896
chr5	14864800	14865800	2.5455400302149784
chr5	14864900	14865900	2.764270906974743
chr5	14865000	14866000	2.5313843744573328
chr5	14865100	14866100	2.3735059554513023
chr5	14865200	14866200	1.0922918372242516
chr5	14865300	14866300	1.1949820305132648
chr5	14865400	14866400	1.444209992109548
chr5	14865500	14866500	1.4379639066348162
chr5	14865600	14866600	1.5456309402126136
chr5	14865700	14866700	1.8341205681876764
chr5	14865800	14866800	1.6798484503892233
chr5	14865900	14866900	1.2305607525603173
chr5	14866000	14867000	1.2453539591837166
chr5	14866100	14867100	1.4205597417185571
chr5	14867200	14868200	2.061170881557105
chr5	14867300	14868300	2.272428423683136
chr5	14867400	14868400	2.5388360688407565
chr5	14867500	14868500	2.6320837045721914
chr5	14867600	14868600	2.3726979954254825
chr5	14867700	14868700	2.58822054765294
chr5	14868100	14869100	2.8556961033274697
chr5	14868200	14869200	2.473775147805197
chr5	14868300	14869300	2.413023953219649
chr5	14868400	14869400	1.755615364479546
chr5	14868500	14869500	1.8966040428396111
chr5	14868600	14869600	1.6716339738178605
chr5	14868700	14869700	1.5887109018016046
chr5	14868800	14869800	1.4243670896885052
chr5	14868900	14869900	1.201411624504959
chr5	14869000	14870000	0.7323168864079618
chr5	14869100	14870100	0.8917982677830226
chr5	14869200	14870200	1.214887039028176
chr5	14869300	14870300	2.0798777771863293
chr5	14869400	14870400	2.988789210169436
chr5	14869500	14870500	2.4351062343456245
chr5	14869600	14870600	2.907371294843747
chr5	14869700	14870700	3.0007153301362046
chr5	14869800	14870800	2.822916370482791
chr5	14869900	14870900	2.8670444508477964
chr5	14870000	14871000	3.4171717038721114
chr5	14870100	14871100	3.4047985458071883
chr5	14870300	14871300	2.69673548757675
chr5	14870400	14871400	2.0535098701440098
chr5	14870500	14871500	2.6553223295752626
chr5	14870600	14871600	2.0760165097829644
chr5	14870700	14871700	2.426073519845697
chr5	14870800	14871800	2.8363508742700727
chr5	14870900	14871900	3.0121429370501898
chr5	14871200	14872200	2.6836891543473125
chr5	14871300	14872300	3.7450904824438727
chr5	14871400	14872400	4.207466101976179
chr5	14871500	14872500	3.820564752304706
chr5	14871600	14872600	4.1443965598193415
chr5	14871700	14872700	3.3871860822431423
chr5	14871800	14872800	3.195626097205815
chr5	14871900	14872900	3.245656471291175
chr5	14872000	14873000	2.6706525087329904
chr5	14872100	14873100	2.0452439965696056
chr5	14872200	14873200	1.2565513324154929
chr5	14872300	14873300	0.13993008612725508
chr5	14872400	14873400	0.5693943879906923
chr5	14872500	14873500	1.4377059463848996
chr5	14872600	14873600	1.2894619269226044
chr5	14872700	14873700	1.3106111630569948
chr5	14872800	14873800	1.271959906040358
chr5	14872900	14873900	0.9061050785001794
chr5	14873000	14874000	0.9898557509175244
chr5	14873100	14874100	0.6947462426083342
chr5	14873200	14874200	1.6202695908957994
chr5	14873300	14874300	1.7738081792698108
chr5	14873400	14874400	1.352952970540955
chr5	14873500	14874500	1.3911137233282584
chr5	14873600	14874600	1.5690912746155223
chr5	14873700	14874700	2.039146793449382
chr5	14873800	14874800	2.181363821579562
chr5	14873900	14874900	2.592141733228664
chr5	14874000	14875000	2.7016124853981376
chr5	14874100	14875100	2.8752632133221234
chr5	14874200	14875200	2.3850476334174897
chr5	14874300	14875300	2.4536524512568576
chr5	14874400	14875400	2.3138437857308665
chr5	14874500	14875500	2.3350144680277767
chr5	14874600	14875600	1.8521119325252648
chr5	14874700	14875700	1.2626904269777406
chr5	14874800	14875800	0.9428586745947471
chr5	14874900	14875900	0.7373191910146224
chr5	14875000	14876000	0.28191950234337115
chr5	14875100	14876100	1.0773394517534434
chr5	14875200	14876200	1.2175877569284936
chr5	14875300	14876300	1.5296772391338465
chr5	14875400	14876400	1.100428338627799
chr5	14875500	14876500	0.9740080626169968
chr5	14875600	14876600	1.1074384421087295
chr5	14875700	14876700	1.305350940685126
chr5	14875800	14876800	1.790649384362311
chr5	14875900	14876900	1.5044086717032408
chr5	14876000	14877000	1.7001622170873365
chr5	14876100	14877100	1.632694802158957
chr5	14876200	14877200	1.8221759821849308
chr5	14876300	14877300	1.3068314804985732
chr5	14876400	14877400	1.9217758171680408
chr5	14876500	14877500	1.8645849597775208
chr5	14876600	14877600	2.092922338424466
chr5	14876700	14877700	1.5034667451989867
chr5	14876800	14877800	1.1852435548965656
chr5	14876900	14877900	0.9469719756242538
chr5	14877000	14878000	1.0522563418773287
chr5	14878100	14879100	2.9132333570809994
chr5	14878200	14879200	2.6995977827137336
chr5	14878300	14879300	2.6308460993735183
chr5	14878400	14879400	2.1134598380888736
chr5	14878500	14879500	2.227112535654447
chr5	14878600	14879600	2.2066012586809483
chr5	14878700	14879700	2.3860889792404127
chr5	14878800	14879800	2.4576025716626524
chr5	14878900	14879900	2.0834060005495028
chr5	14879000	14880000	2.1091290541072736
chr5	14879100	14880100	2.7245951983531698
chr5	14880200	14881200	1.089473613562682
chr5	14880300	14881300	0.7243475517810095
chr5	14880400	14881400	0.6776467409067247
chr5	14880500	14881500	1.1170124437899782
chr5	14881600	14882600	1.8816091454860882
chr5	14881700	14882700	2.1975872966751333
chr5	14881800	14882800	2.4533776210850284
chr5	14881900	14882900	2.8256689817435987
chr5	14882000	14883000	2.286554583676339
chr5	14882100	14883100	1.7391078618497118
chr5	14882200	14883200	1.7530300178562257
chr5	14882300	14883300	1.8299502312409968
chr5	14882400	14883400	2.2197617506302882
chr5	14882500	14883500	2.4289784444216767
chr5	14882600	14883600	2.7936951217671084
chr5	14882700	14883700	2.0839615126332367
chr5	14882800	14883800	1.895869702733314
chr5	14883900	14884900	1.9077779525816951
chr5	14884000	14885000	2.128686074666459
chr5	14884100	14885100	2.3698563182176176
chr5	14884200	14885200	3.0688868270055494
chr5	14884300	14885300	2.82713448023411
chr5	14884400	14885400	2.662476381233239
chr5	14884500	14885500	2.737203578574756
chr5	14884600	14885600	2.2586057524223637
chr5	14887400	14888400	2.1705907705322462
chr5	14887500	14888500	2.0829807392199604
chr5	14887600	14888600	1.6473915640783536
chr5	14887700	14888700	1.3572692082853273
chr5	14887800	14888800	1.2345426531002983
chr5	14887900	14888900	1.3083119835884958
chr5	14888000	14889000	0.6056434469587203
chr5	14888100	14889100	0.8139481373315459
chr5	14888200	14889200	0.490825042781154
chr5	14888300	14889300	0.6333523949009175
chr5	14888400	14889400	-0.20364397141936552
chr5	14888500	14889500	-0.24334228787009304
chr5	14888600	14889600	0.4160551510148531
chr5	14888700	14889700	0.6345870497137208
chr5	14888800	14889800	0.8445149750610752
chr5	14888900	14889900	1.056076946311174
chr5	14889000	14890000	1.1922308587883745
chr5	14889100	14890100	1.2320423559878526
chr5	14889200	14890200	1.4072918202334144
chr5	14889300	14890300	1.5062591392911706
chr5	14889400	14890400	1.7115824997124018
chr5	14889500	14890500	1.7144013052627274
chr5	14889600	14890600	1.703232775223367
chr5	14889700	14890700	1.5248904593683847
chr5	14889800	14890800	1.3165717451855654
chr5	14889900	14890900	0.8680985396018799
chr5	14890000	14891000	1.4745692959646535
chr5	14890100	14891100	0.9732585952460476
chr5	14891200	14892200	-0.3720946419529267
chr5	14891300	14892300	-0.3808494024473116
chr5	14891400	14892400	-0.8021332693317558
chr5	14891500	14892500	-0.576663355174324
chr5	14891600	14892600	0.17696684283949565
chr5	14891700	14892700	-0.026758110848808636
chr5	14891800	14892800	0.579275989401042
chr5	14891900	14892900	1.201195676386752
chr5	14892000	14893000	1.718605731223417
chr5	14892100	14893100	2.18639158406898
chr5	14892200	14893200	2.5262648452207825
chr5	14892300	14893300	2.914042857154941
chr5	14892400	14893400	3.4444533406819136
chr5	14892500	14893500	3.2896124705883105
chr5	14892600	14893600	2.110252133202552
chr5	14892700	14893700	1.4561197183967691
chr5	14892800	14893800	1.8298755784043392
chr5	14892900	14893900	1.7900480958950389
chr5	14893000	14894000	0.7962397320328611
chr5	14893100	14894100	0.4359131951347064
chr5	14893200	14894200	0.1951432693229313
chr5	14893300	14894300	-0.31528233458364946
chr5	14893400	14894400	-0.5376941937890279
chr5	14893500	14894500	0.06263927182623798
chr5	14893600	14894600	0.7771378375802562
chr5	14893700	14894700	1.5366114828898825
chr5	14893800	14894800	0.8482506634938846
chr5	14893900	14894900	0.04607697970359868
chr5	14894000	14895000	0.8344105124891449
chr5	14894100	14895100	0.6209806521986563
chr5	14894200	14895200	0.8880112828368812
chr5	14894300	14895300	0.7804881144065832
chr5	14894400	14895400	0.34524538386400083
chr5	14894500	14895500	-0.12394842192397945
chr5	14894600	14895600	-0.6262341982366961
chr5	14894700	14895700	-1.1176725955044098
chr5	14894800	14895800	-1.08289421500703
chr5	14896000	14897000	0.835993988044769
chr5	14896100	14897100	0.5566669830599333
chr5	14896200	14897200	0.5225652336524029
chr5	14896300	14897300	0.4829040951786226
chr5	14896400	14897400	0.4381302335719264
chr5	14896500	14897500	1.2256381724360284
chr5	14896600	14897600	1.5170362198818406
chr5	14896700	14897700	1.7368978254079261
chr5	14896800	14897800	1.1127627130805504
chr5	14896900	14897900	0.8685668663477986
chr5	14897000	14898000	1.1329421946534866
chr5	14897100	14898100	1.359015087346502
chr5	14897200	14898200	1.3794011436758038
chr5	14897300	14898300	1.675292729102245
chr5	14897400	14898400	1.7684707695043165
chr5	14897500	14898500	1.2186888988202331
chr5	14897600	14898600	0.9288538843147056
chr5	14897700	14898700	0.8393352845830829
chr5	14897800	14898800	1.398578516979773
chr5	14897900	14898900	1.9741707665059545
chr5	14898000	14899000	1.0600589372588982
chr5	14898100	14899100	1.1193913016537134
chr5	14898200	14899200	-0.060209781867400974
chr5	14898300	14899300	-1.3713938978961857
chr5	14898400	14899400	-1.3662260804139064
chr5	14898500	14899500	-1.4048773186335972
chr5	14898600	14899600	-1.4840553496479814
chr5	14898700	14899700	-0.9134263316906268
chr5	14898800	14899800	-1.1743558774530538
chr5	14898900	14899900	-1.4224105457241851
chr5	14899000	14900000	-1.2015675488160473
chr5	14899100	14900100	-1.1530957221153122
chr5	14899200	14900200	-0.4521528848508428
chr5	14899300	14900300	0.14231747042796794
chr5	14899400	14900400	0.2741826002630725
chr5	14899500	14900500	0.4081499166054231
chr5	14899600	14900600	0.9917857210573688
chr5	14899700	14900700	0.8528100123307456
chr5	14899800	14900800	2.2488245893009404
chr5	14899900	14900900	3.1367708153114515
chr5	14900000	14901000	3.0388127042797226
chr5	14900100	14901100	2.9596672605285583
chr5	14900200	14901200	3.066182314119462
chr5	14900300	14901300	2.9458256837068344
chr5	14900400	14901400	3.714955677398895
chr5	14900500	14901500	3.871950143470728
chr5	14900600	14901600	3.4886784799921733
chr5	14900700	14901700	2.963147705360867
chr5	14900800	14901800	2.325355065358173
chr5	14900900	14901900	2.049391088561816
chr5	14901000	14902000	2.164035278437518
chr5	14901100	14902100	1.9316161052006109
chr5	14901200	14902200	1.7976632559850203
chr5	14901300	14902300	2.0819877989636346
chr5	14901400	14902400	1.4238731556937056
chr5	14901500	14902500	1.5835346606250218
chr5	14901600	14902600	1.4056934785513104
chr5	14901700	14902700	1.6827152215376076
chr5	14901800	14902800	1.1731233199807274
chr5	14901900	14902900	1.177424018497958
chr5	14902000	14903000	1.5116721904578938
chr5	14902100	14903100	2.1820907041956548
chr5	14902200	14903200	1.82267638736226
chr5	14902300	14903300	1.6993233075334075
chr5	14902400	14903400	2.0067593835457047
chr5	14902500	14903500	1.875026550446304
chr5	14902600	14903600	2.36379681377609
chr5	14902700	14903700	2.399310743186416
chr5	14902800	14903800	2.9429702696229825
chr5	14902900	14903900	2.178684991189468
chr5	14903000	14904000	1.9048609414923123
chr5	14904100	14905100	2.2209361040026137
chr5	14904200	14905200	1.891569505519892
chr5	14904300	14905300	1.7321660172808209
chr5	14904400	14905400	2.116693019922065
chr5	14904500	14905500	2.2417884826664847
chr5	14904600	14905600	1.9677101994359127
chr5	14904700	14905700	1.2938219817712768
chr5	14904800	14905800	1.4551610913963149
chr5	14904900	14905900	0.485563680865139
chr5	14905000	14906000	0.5626255717863118
chr5	14905100	14906100	0.4017238973150359
chr5	14905200	14906200	0.4679610967641644
chr5	14905300	14906300	0.5689824069991385
chr5	14905400	14906400	-0.027282107522692133
chr5	14905500	14906500	0.027590051857898645
chr5	14905600	14906600	-0.02287274206308946
chr5	14905700	14906700	-0.0736625549354418
chr5	14905800	14906800	-0.25090856298563624
chr5	14905900	14906900	-0.16506799249887313
chr5	14906000	14907000	0.20769352194749613
chr5	14906100	14907100	-0.27578373703231523
chr5	14906200	14907200	0.10001043758246296
chr5	14906300	14907300	-0.1958546085210639
chr5	14906400	14907400	0.04439966211739501
chr5	14906500	14907500	0.06719730539491553
chr5	14906600	14907600	0.030420674490620917
chr5	14906700	14907700	0.22051050290454466
chr5	14906800	14907800	0.4191770919811999
chr5	14906900	14907900	0.5820241684661174
chr5	14907300	14908300	0.8464229929448127
chr5	14907400	14908400	1.019527672693903
chr5	14907500	14908500	1.1715851081868105
chr5	14907600	14908600	1.3012021202932125
chr5	14907700	14908700	1.351673474185231
chr5	14907800	14908800	1.1087209094287436
chr5	14907900	14908900	0.96743383818563
chr5	14908000	14909000	0.604736174815578
chr5	14908100	14909100	0.5443708717000114
chr5	14908200	14909200	1.3206381138467391
chr5	14908300	14909300	0.9997697282274174
chr5	14908400	14909400	0.6584062905087935
chr5	14908500	14909500	0.01712561494530318
chr5	14908600	14909600	0.21669753211123616
chr5	14908700	14909700	0.05014250682569422
chr5	14908800	14909800	0.4372005488059936
chr5	14908900	14909900	1.1820705391130375
chr5	14909000	14910000	2.091143893560547
chr5	14909100	14910100	1.5198698050674306
chr5	14909200	14910200	1.0747488198093076
chr5	14909300	14910300	1.4068259089865938
chr5	14909400	14910400	1.433559031184641
chr5	14909500	14910500	1.5970485284963023
chr5	14909600	14910600	2.316923808707576
chr5	14909700	14910700	2.8861049386610933
chr5	14909800	14910800	2.9474523987266386
chr5	14909900	14910900	2.8443774119238014
chr5	14910000	14911000	2.355532998565184
chr5	14910100	14911100	2.417197444595953
chr5	14910200	14911200	2.801348827856413
chr5	14910300	14911300	3.2082201528076464
chr5	14910400	14911400	3.8537940302819513
chr5	14910500	14911500	4.214093479492538
chr5	14910600	14911600	3.53071462561956
chr5	14910700	14911700	3.0134619388782884
chr5	14910800	14911800	2.4613727443170705
chr5	14910900	14911900	1.702969411127932
chr5	14911000	14912000	0.9438550707532927
chr5	14911100	14912100	1.562553994334509
chr5	14911200	14912200	1.337628921174888
chr5	14911300	14912300	1.1310754247280177
chr5	14911400	14912400	-0.03907610568001258
chr5	14911500	14912500	0.3159168350681593
chr5	14911600	14912600	0.6098787136570617
chr5	14911700	14912700	0.6905836192881041
chr5	14911800	14912800	0.6435712015462095
chr5	14911900	14912900	0.7428391679097682
chr5	14912000	14913000	1.2061377532978865
chr5	14912100	14913100	1.1641245018657602
chr5	14912200	14913200	1.5579289374569858
chr5	14912300	14913300	1.1411206285095814
chr5	14912400	14913400	1.6740962218458892
chr5	14912500	14913500	1.119229123140535
chr5	14912600	14913600	0.9417174048057888
chr5	14912700	14913700	0.9348635540295506
chr5	14912800	14913800	1.6051631331687986
chr5	14913800	14914800	0.9440683666048936
chr5	14913900	14914900	0.8640119983353565
chr5	14914000	14915000	1.4995228101046592
chr5	14914100	14915100	1.2380911744563787
chr5	14914200	14915200	2.014553527124238
chr5	14914300	14915300	2.6183397532300505
chr5	14914400	14915400	2.9079672402383707
chr5	14914500	14915500	2.8214575648040374
chr5	14914600	14915600	2.3116698244590963
chr5	14914700	14915700	2.2694577894706134
chr5	14914800	14915800	2.133088903917857
chr5	14914900	14915900	2.0468594390674646
chr5	14915000	14916000	1.5742376182488402
chr5	14915100	14916100	1.1936387744011612
chr5	14915200	14916200	0.8806874758020412
chr5	14915300	14916300	0.5638211810918872
chr5	14915400	14916400	1.257242982303209
chr5	14915500	14916500	0.9414750166287584
chr5	14915600	14916600	1.720028484414992
chr5	14915700	14916700	1.7604470622619168
chr5	14915800	14916800	1.5346834678632202
chr5	14915900	14916900	1.6869687092424062
chr5	14916000	14917000	1.7250300573188673
chr5	14916100	14917100	1.4239733130072414
chr5	14916200	14917200	1.7607250434040598
chr5	14916300	14917300	1.6934708594679433
chr5	14916400	14917400	1.3206730721582578
chr5	14916500	14917500	2.2159692098521515
chr5	14916600	14917600	2.0636829067835274
chr5	14916700	14917700	1.9606269454201104
chr5	14916800	14917800	1.4572116576539158
chr5	14916900	14917900	1.1788093702356257
chr5	14917000	14918000	1.049132260841178
chr5	14917100	14918100	0.3870299006786441
chr5	14917200	14918200	-0.08626324918078028
chr5	14917300	14918300	0.056574888874150665
chr5	14917400	14918400	-0.2356259199639477
chr5	14917500	14918500	-0.6269115543469593
chr5	14917600	14918600	-0.8570934856010999
chr5	14917700	14918700	-0.9805952472008259
chr5	14917800	14918800	-0.4317121130290879
chr5	14917900	14918900	0.3035852580296295
chr5	14918000	14919000	0.5709131974550865
chr5	14918100	14919100	1.7019263186398628
chr5	14918200	14919200	1.5705847257562182
chr5	14918300	14919300	2.2478942546731155
chr5	14918400	14919400	2.7506555787195612
chr5	14918500	14919500	2.8920826837415565
chr5	14918600	14919600	3.1083985735242496
chr5	14918700	14919700	3.4515808376910098
chr5	14918800	14919800	3.731149721306188
chr5	14918900	14919900	3.1074949394800084
chr5	14919000	14920000	3.1319072286369707
chr5	14919100	14920100	2.564060921374189
chr5	14919200	14920200	2.905726846846452
chr5	14919300	14920300	1.8054915788793289
chr5	14919400	14920400	1.3489452557665405
chr5	14919500	14920500	1.279817754324155
chr5	14919600	14920600	1.033475624593695
chr5	14919700	14920700	1.2189640143629783
chr5	14919800	14920800	1.7246382008654129
chr5	14919900	14920900	1.8369487389386057
chr5	14920000	14921000	1.3112392870100107
chr5	14920100	14921100	1.2052529655449409
chr5	14920200	14921200	1.419589345417407
chr5	14920300	14921300	1.4463194689197711
chr5	14920400	14921400	1.466543138006669
chr5	14920500	14921500	1.426237964120748
chr5	14920600	14921600	2.105093831760874
chr5	14920700	14921700	1.9625584094641768
chr5	14920800	14921800	1.5976588974396178
chr5	14920900	14921900	1.7153305405407366
chr5	14921000	14922000	1.3297405787658636
chr5	14921100	14922100	1.3257849045477057
chr5	14921200	14922200	0.6922151844587743
chr5	14921300	14922300	1.1621737174176603
chr5	14921400	14922400	1.3856668562767147
chr5	14921500	14922500	1.4188481388906973
chr5	14921600	14922600	1.108732300241981
chr5	14921700	14922700	1.2584839366744274
chr5	14921800	14922800	0.6366515036136053
chr5	14921900	14922900	0.980933148746047
chr5	14922000	14923000	1.975334266039285
chr5	14922100	14923100	1.75019693272515
chr5	14922200	14923200	2.384623373063837
chr5	14922300	14923300	2.4246641329292395
chr5	14922400	14923400	2.374103948852769
chr5	14922500	14923500	1.9457856855078988
chr5	14922600	14923600	1.9724685918095344
chr5	14922700	14923700	1.947307110913158
chr5	14922800	14923800	2.4146781472546404
chr5	14922900	14923900	2.2384104481334024
chr5	14923000	14924000	1.6115822725283149
chr5	14923100	14924100	2.447806178323165
chr5	14923200	14924200	2.018323649454219
chr5	14923300	14924300	1.6605315911017402
chr5	14923400	14924400	1.591924129246946
chr5	14924500	14925500	0.7994586706394209
chr5	14924600	14925600	0.2808237298312279
chr5	14924700	14925700	0.3059935810723133
chr5	14924800	14925800	-0.09021912211194996
chr5	14924900	14925900	-0.1466943322811418
chr5	14925000	14926000	-0.22300507263818647
chr5	14925100	14926100	-0.15270509213657266
chr5	14925200	14926200	-0.09015435746751607
chr5	14925300	14926300	-0.4016547320420107
chr5	14925400	14926400	-0.4907448012539928
chr5	14925500	14926500	-0.647925002270479
chr5	14925600	14926600	-0.4435826636830481
chr5	14925700	14926700	-0.9593364858806916
chr5	14925800	14926800	-0.5968462432594646
chr5	14925900	14926900	-0.6672578222443535
chr5	14926000	14927000	-0.7315171399996325
chr5	14926100	14927100	-0.8316192215715805
chr5	14926200	14927200	-0.8506144343307436
chr5	14926300	14927300	-0.5536290567318847
chr5	14926400	14927400	-0.7638684355816214
chr5	14926500	14927500	-0.5149623157499884
chr5	14926600	14927600	-0.3235190344123565
chr5	14926700	14927700	0.5508278112117675
chr5	14926800	14927800	0.6667102875007704
chr5	14926900	14927900	0.8986242852871485
chr5	14927000	14928000	1.059509823807611
chr5	14927100	14928100	1.0710287203901503
chr5	14929100	14930100	-0.17566710602498192
chr5	14929200	14930200	0.11716000790030907
chr5	14929300	14930300	0.3884204175831704
chr5	14929400	14930400	0.8334971524607632
chr5	14929500	14930500	0.8076749994487336
chr5	14929600	14930600	0.7737686534829031
chr5	14929700	14930700	0.33519315828231705
chr5	14929800	14930800	0.6382530678947084
chr5	14929900	14930900	1.3868777059994963
chr5	14930000	14931000	1.4278637316877019
chr5	14932100	14933100	-1.0278044264665878
chr5	14932200	14933200	-1.0405399204736898
chr5	14932300	14933300	-0.8969767363933394
chr5	14932400	14933400	-0.7082797227820703
chr5	14932500	14933500	-0.15747120598843278
chr5	14932600	14933600	0.9111078931647258
chr5	14932700	14933700	0.4791855070453179
chr5	14932800	14933800	0.3112373123214705
chr5	14932900	14933900	0.344675860638638
chr5	14933000	14934000	0.5228258387152949
chr5	14933100	14934100	0.701359188267193
chr5	14933200	14934200	0.9004240846320452
chr5	14933300	14934300	0.3581083375446657
chr5	14933400	14934400	0.055192014976539035
chr5	14933500	14934500	-0.3800476986152645
chr5	14933600	14934600	-0.6759027826545447
chr5	14933700	14934700	-0.4772111404611149
chr5	14933800	14934800	-0.2323840355040416
chr5	14935700	14936700	0.4645482441571842
chr5	14935800	14936800	0.36186729067005546
chr5	14935900	14936900	0.835503373853545
chr5	14936100	14937100	0.7420297670386404
chr5	14936200	14937200	1.0459251732310866
chr5	14936300	14937300	2.1446325889170565
chr5	14936400	14937400	2.011869549859896
chr5	14936500	14937500	2.054651357114466
chr5	14936600	14937600	2.1926408264987503
chr5	14936800	14937800	1.5092201560740357
chr5	14936900	14937900	1.4001854157322733
chr5	14937000	14938000	1.463904089506192
chr5	14937100	14938100	1.5572024508873734
chr5	14937200	14938200	2.135684523563264
chr5	14937300	14938300	2.0454486482496583
chr5	14937400	14938400	1.8034656864132
chr5	14937500	14938500	2.2988920396845747
chr5	14937600	14938600	2.427219395644144
chr5	14937700	14938700	2.6866789329190053
chr5	14937800	14938800	2.9664863238097237
chr5	14937900	14938900	3.1034152550167584
chr5	14938000	14939000	3.285059761447065
chr5	14938100	14939100	2.9150040171403013
chr5	14938200	14939200	2.3074625150466663
chr5	14938300	14939300	2.175656260006076
chr5	14938400	14939400	2.1353564255761253
chr5	14938500	14939500	1.5943654170846693
chr5	14938600	14939600	1.6725512981017814
chr5	14938700	14939700	1.7952518546207517
chr5	14938800	14939800	1.6627456113084575
chr5	14938900	14939900	1.3444249260710175
chr5	14939000	14940000	0.5616620714951013
chr5	14939100	14940100	0.8178487850947306
chr5	14939200	14940200	0.5861231029159363
chr5	14939300	14940300	0.4285930292027085
chr5	14939400	14940400	0.4877892010033546
chr5	14939500	14940500	0.6276074930994293
chr5	14939600	14940600	0.5582401537202408
chr5	14939700	14940700	0.6219218974556835
chr5	14939800	14940800	0.9200514287712828
chr5	14939900	14940900	0.5354557379295563
chr5	14940000	14941000	0.4707531112831255
chr5	14940300	14941300	0.9387170002482936
chr5	14940400	14941400	0.840955755030818
chr5	14940500	14941500	-0.16155273555020822
chr5	14940600	14941600	-0.5849929225225752
chr5	14940700	14941700	-1.2872476512516655
chr5	14940800	14941800	-1.2481160093133723
chr5	14940900	14941900	-1.1109980698516453
chr5	14941000	14942000	-0.4004383085625657
chr5	14941100	14942100	-0.16185871687427092
chr5	14941200	14942200	-0.6622687828141688
chr5	14941300	14942300	-0.4507005392323407
chr5	14941400	14942400	-0.03820502510129742
chr5	14941500	14942500	0.1975504929260984
chr5	14941600	14942600	-0.28256350629720633
chr5	14941700	14942700	0.2835105922949327
chr5	14941800	14942800	-0.7421803675464117
chr5	14941900	14942900	-1.1039372145771136
chr5	14943300	14944300	2.110582119006521
chr5	14943500	14944500	1.0604250871099228
chr5	14943600	14944600	0.049962639238145284
chr5	14943700	14944700	-0.15263696402200794
chr5	14943800	14944800	0.09524896199170013
chr5	14943900	14944900	-1.0432775074012204
chr5	14944000	14945000	-1.6256749008998979
chr5	14944100	14945100	-1.776660167605229
chr5	14944200	14945200	-1.9416322632056016
chr5	14944300	14945300	-1.870742514923167
chr5	14944400	14945400	-2.4838266753294618
chr5	14944500	14945500	-1.9136784383139482
chr5	14944600	14945600	-1.1812076976509729
chr5	14944700	14945700	-0.7734947806155023
chr5	14944800	14945800	-0.8084141038342991
chr5	14944900	14945900	-0.14868058389857675
chr5	14945000	14946000	0.2521221606923381
chr5	14945100	14946100	0.2629582069998592
chr5	14945200	14946200	0.44846024419393854
chr5	14945300	14946300	0.6573574883346698
chr5	14945400	14946400	0.7514768848267909
chr5	14945500	14946500	0.9151365594418835
chr5	14945600	14946600	0.6080091726686098
chr5	14945700	14946700	0.4599363687908161
chr5	14945800	14946800	0.8483832100458331
chr5	14945900	14946900	0.6798077055313642
chr5	14946000	14947000	0.9777760527478091
chr5	14946100	14947100	1.0910510028618727
chr5	14946200	14947200	0.8762862443887062
chr5	14946300	14947300	1.0890131582940412
chr5	14946400	14947400	1.333681024378068
chr5	14946500	14947500	1.4938615596458331
chr5	14946600	14947600	1.416087346167554
chr5	14946700	14947700	1.6434094692598256
chr5	14946800	14947800	1.0440082616045006
chr5	14946900	14947900	1.6507347022786867
chr5	14947000	14948000	1.7850527890469048
chr5	14947100	14948100	2.0389150607221387
chr5	14947200	14948200	1.8513649831741243
chr5	14947300	14948300	1.8988885987356607
chr5	14947400	14948400	1.6781228759730664
chr5	14947500	14948500	1.1513615461332896
chr5	14947600	14948600	1.5613680732106459
chr5	14947700	14948700	1.4927652129350344
chr5	14947800	14948800	2.07292197798394
chr5	14947900	14948900	2.2318146042735094
chr5	14948900	14949900	0.7511914852324849
chr5	14949000	14950000	0.33601117791469437
chr5	14949100	14950100	0.25045691645067497
chr5	14949200	14950200	0.2386576702267619
chr5	14950100	14951100	-0.5237299693793364
chr5	14950200	14951200	0.06550789731539287
chr5	14950300	14951300	0.3095570901445105
chr5	14950400	14951400	0.1047949896983232
chr5	14950500	14951500	0.3439605213609861
chr5	14950600	14951600	0.5579177603612507
chr5	14950700	14951700	1.1252811874997486
chr5	14950800	14951800	1.6001350030442747
chr5	14950900	14951900	1.2473329304368688
chr5	14951000	14952000	1.535469716251456
chr5	14951100	14952100	1.425051035444018
chr5	14951200	14952200	0.6447000526832094
chr5	14951300	14952300	0.2379696811978212
chr5	14951400	14952400	0.44055288174234863
chr5	14951500	14952500	0.3698322024618236
chr5	14951600	14952600	0.2762370555913408
chr5	14952700	14953700	-1.2263498465904217
chr5	14952800	14953800	-1.1103798843780113
chr5	14952900	14953900	-0.9719777413770369
chr5	14953000	14954000	-0.6544457133762379
chr5	14953100	14954100	-0.6268581651026642
chr5	14953200	14954200	-0.4274466074960068
chr5	14953300	14954300	-0.22186779594101044
chr5	14953400	14954400	-0.6897666407150409
chr5	14953500	14954500	-0.556416179363338
chr5	14953600	14954600	-0.4064907344757197
chr5	14953700	14954700	-0.2208325480381444
chr5	14953800	14954800	0.31597681389066856
chr5	14953900	14954900	0.7571524622287868
chr5	14954000	14955000	0.48357004619710203
chr5	14954100	14955100	0.2994456216607884
chr5	14954200	14955200	-0.1650768560791342
chr5	14954300	14955300	0.06274725728056467
chr5	14954400	14955400	0.3785009770986769
chr5	14954500	14955500	0.3768966924837674
chr5	14954600	14955600	0.7479885283906241
chr5	14954700	14955700	0.6924220422866091
chr5	14954800	14955800	0.36536655501273796
chr5	14954900	14955900	-0.2391192669230132
chr5	14955000	14956000	-0.06317439013823535
chr5	14955100	14956100	-0.30379520504843804
chr5	14955200	14956200	0.16319245929993234
chr5	14955300	14956300	-0.06984830112022235
chr5	14956300	14957300	1.4935687168513068
chr5	14956400	14957400	0.5510193079361441
chr5	14956500	14957500	0.927140571761581
chr5	14956600	14957600	1.2696365252901405
chr5	14956700	14957700	1.1965887174019798
chr5	14956800	14957800	1.2022442705093808
chr5	14956900	14957900	0.9901772264335796
chr5	14957000	14958000	1.674326861133276
chr5	14957100	14958100	1.2721591252693525
chr5	14957200	14958200	1.6808838356397442
chr5	14957700	14958700	2.461034074900496
chr5	14957800	14958800	2.6923591442925576
chr5	14957900	14958900	2.538764725437977
chr5	14958000	14959000	2.2955262391636766
chr5	14958100	14959100	2.6672678907298266
chr5	14958200	14959200	2.764472989032433
chr5	14958300	14959300	2.3528882057302325
chr5	14958400	14959400	2.4513401350819244
chr5	14958500	14959500	2.304565720814966
chr5	14958600	14959600	1.9063493781650307
chr5	14958700	14959700	1.8938075097027358
chr5	14958800	14959800	1.6315182377037782
chr5	14958900	14959900	1.911060820141528
chr5	14959000	14960000	1.1401568525388461
chr5	14959100	14960100	1.0621355614471368
chr5	14959200	14960200	0.5881393589725882
chr5	14959300	14960300	0.3728733843290261
chr5	14959400	14960400	0.3583570378193313
chr5	14959500	14960500	0.30078003370349865
chr5	14959600	14960600	0.5375456941941555
chr5	14959700	14960700	0.3391599182297253
chr5	14960200	14961200	4.0957971125394135
chr5	14960300	14961300	3.6509661072548334
chr5	14960400	14961400	3.2346980511781864
chr5	14960500	14961500	3.290712336071684
chr5	14960600	14961600	3.3159366567745137
chr5	14960700	14961700	3.1628945951499747
chr5	14960800	14961800	2.9845702822359166
chr5	14960900	14961900	2.1214221696559803
chr5	14961000	14962000	1.2891995002636278
chr5	14961100	14962100	-0.020139670178910142
chr5	14961200	14962200	-0.07965747074503032
chr5	14961300	14962300	-0.1915092365980975
chr5	14961400	14962400	0.12535126048557887
chr5	14961500	14962500	0.17330770889283853
chr5	14961600	14962600	0.06584084743616317
chr5	14961700	14962700	0.5259561757380953
chr5	14961800	14962800	0.5948663610154573
chr5	14961900	14962900	1.2834522170590974
chr5	14962000	14963000	1.5836493696727962
chr5	14962100	14963100	2.7033946936425264
chr5	14962200	14963200	2.793183441398127
chr5	14962300	14963300	3.1075775756967534
chr5	14962400	14963400	2.7862570796118016
chr5	14962500	14963500	2.299054480727245
chr5	14962600	14963600	2.3073797424571647
chr5	14962700	14963700	1.8871599539566355
chr5	14962800	14963800	2.0783587696962846
chr5	14962900	14963900	1.8646604522933
chr5	14963000	14964000	1.7007469119783651
chr5	14963100	14964100	1.5784748246161286
chr5	14963200	14964200	1.6365414254324633
chr5	14963300	14964300	1.3411957411721065
chr5	14963400	14964400	1.7028908014661477
chr5	14963500	14964500	1.8828843280004484
chr5	14963600	14964600	2.2546760004436566
chr5	14963700	14964700	2.2606291016353595
chr5	14963800	14964800	2.153831014842289
chr5	14963900	14964900	2.210415685751636
chr5	14964000	14965000	2.5338618198274556
chr5	14964100	14965100	2.0912786748783767
chr5	14964200	14965200	1.937461066604152
chr5	14964300	14965300	2.4201139476980056
chr5	14964400	14965400	2.0459462394878067
chr5	14965800	14966800	1.235856061310464
chr5	14965900	14966900	1.5162083309318206
chr5	14966000	14967000	1.401496930613224
chr5	14966100	14967100	1.9830633606211685
chr5	14966200	14967200	1.8081645145790728
chr5	14966300	14967300	1.6298911708654795
chr5	14966400	14967400	1.6592399571331111
chr5	14966500	14967500	0.8740059539407249
chr5	14966600	14967600	0.7999303112142891
chr5	14966700	14967700	1.3280724297111857
chr5	14966800	14967800	1.1997642556886436
chr5	14966900	14967900	0.9245281124294584
chr5	14967000	14968000	0.8442402795452892
chr5	14967100	14968100	0.2822326187235969
chr5	14967200	14968200	0.2759165102686899
chr5	14967300	14968300	0.4103366096925352
chr5	14967400	14968400	0.268928196943017
chr5	14967500	14968500	0.9148941359269626
chr5	14967600	14968600	0.4429005675869547
chr5	14967700	14968700	0.3459172567878128
chr5	14967800	14968800	1.1026126976341604
chr5	14967900	14968900	1.6812356786586051
chr5	14968000	14969000	0.6443087072045233
chr5	14968100	14969100	0.5592458261803477
chr5	14968200	14969200	0.5784757221174971
chr5	14968300	14969300	0.5518976966741505
chr5	14968400	14969400	0.43125809620668026
chr5	14968500	14969500	0.5612118371281266
chr5	14968600	14969600	0.5779403277733662
chr5	14968700	14969700	0.2224216208721911
chr5	14968800	14969800	-0.2721882238824949
chr5	14968900	14969900	0.11622700336959545
chr5	14969000	14970000	0.6862058999473768
chr5	14969100	14970100	0.6672275284725185
chr5	14969200	14970200	1.2689946664086806
chr5	14969300	14970300	1.5102409643277357
chr5	14969400	14970400	1.5080345387164988
chr5	14969500	14970500	0.9542623155573274
chr5	14969600	14970600	1.3687069456642171
chr5	14969700	14970700	1.2481501001247428
chr5	14969800	14970800	1.3864786745059272
chr5	14969900	14970900	1.0509139093095978
chr5	14970000	14971000	1.0581157309703342
chr5	14970100	14971100	1.194968196311398
chr5	14970200	14971200	0.6603210332503701
chr5	14970300	14971300	0.4685975005324538
chr5	14970400	14971400	0.3940538212250754
chr5	14970500	14971500	0.3690667648968074
chr5	14970600	14971600	0.1982188875427844
chr5	14970700	14971700	0.579864065979128
chr5	14970800	14971800	0.5096259963403089
chr5	14970900	14971900	0.4688329117353488
chr5	14971000	14972000	0.4916088136381973
chr5	14971100	14972100	0.3981834850618993
chr5	14971200	14972200	0.3498139294547178
chr5	14971300	14972300	0.16904557665092818
chr5	14971400	14972400	0.5620200519319131
chr5	14972500	14973500	1.6613366857304743
chr5	14972600	14973600	1.6908192446673516
chr5	14972700	14973700	0.9867685419556634
chr5	14972800	14973800	1.0873174119126072
chr5	14972900	14973900	1.1599635720107269
chr5	14973000	14974000	1.1713104661862452
chr5	14973100	14974100	1.1037867620084172
chr5	14973200	14974200	0.19859680455385506
chr5	14973300	14974300	-0.06413122016157209
chr5	14973400	14974400	-0.3228093816073905
chr5	14973500	14974500	-0.1611837256317916
chr5	14973600	14974600	-0.4673182014909001
chr5	14973900	14974900	-1.2860706038555858
chr5	14974000	14975000	-0.3033431848535834
chr5	14974100	14975100	-0.1208391713126905
chr5	14974200	14975200	0.7382648352096953
chr5	14974300	14975300	1.1587661670400102
chr5	14974400	14975400	1.368822293342697
chr5	14975500	14976500	1.5619391197436656
chr5	14975600	14976600	1.5736955197074232
chr5	14975700	14976700	1.7054808905442542
chr5	14975800	14976800	1.7828207621106988
chr5	14975900	14976900	1.6965902274348983
chr5	14976000	14977000	0.8593169076126631
chr5	14976100	14977100	0.6447463414546689
chr5	14976200	14977200	0.9168551606969606
chr5	14976300	14977300	1.4069205722509457
chr5	14976400	14977400	0.8124525993599525
chr5	14976500	14977500	1.0940930215589857
chr5	14976600	14977600	0.878246640984489
chr5	14976700	14977700	0.5113227815870145
chr5	14976800	14977800	0.09489377698561197
chr5	14976900	14977900	0.12275888372782945
chr5	14977000	14978000	0.5922480773775012
chr5	14977100	14978100	0.9156504767421936
chr5	14977200	14978200	0.21508646564086506
chr5	14977300	14978300	0.6153777632384284
chr5	14977400	14978400	0.915266587120343
chr5	14977500	14978500	0.1664752719414148
chr5	14977600	14978600	0.4217895813866172
chr5	14977700	14978700	0.7847614713690856
chr5	14977800	14978800	1.0972380084504731
chr5	14977900	14978900	1.1024904778331823
chr5	14978000	14979000	0.9622046095862495
chr5	14978100	14979100	1.4426313502366344
chr5	14978200	14979200	2.022622508286261
chr5	14978300	14979300	1.0590048022068486
chr5	14978400	14979400	0.8501862340186188
chr5	14978500	14979500	1.2146874120338065
chr5	14978600	14979600	1.30997967445764
chr5	14978700	14979700	1.3621748169724146
chr5	14978800	14979800	1.3992543467715537
chr5	14978900	14979900	1.6426722744958393
chr5	14979000	14980000	1.9342556756226719
chr5	14979100	14980100	1.5269324038904932
chr5	14979200	14980200	0.7468769500352029
chr5	14979300	14980300	1.8295343307146428
chr5	14979400	14980400	1.7864552915330565
chr5	14979500	14980500	1.866029627743596
chr5	14982300	14983300	0.2726928099880969
chr5	14982400	14983400	-0.09103390141246824
chr5	14982500	14983500	0.12254878844085147
chr5	14983700	14984700	1.3847533952603768
chr5	14983800	14984800	2.10602806924109
chr5	14983900	14984900	2.6804469927838297
chr5	14984000	14985000	3.003303968357601
chr5	14984100	14985100	3.79329095794303
chr5	14984200	14985200	3.4213926534499945
chr5	14984300	14985300	3.469664287298357
chr5	14984400	14985400	3.3535499933550934
chr5	14984500	14985500	3.2514334214999514
chr5	14984600	14985600	3.201399398853648
chr5	14984700	14985700	2.4100675838833863
chr5	14984800	14985800	2.092600452502307
chr5	14984900	14985900	1.5079499768401745
chr5	14985000	14986000	1.2016638108183066
chr5	14985100	14986100	0.015638853674326738
chr5	14985200	14986200	0.5428980525810887
chr5	14985300	14986300	0.7580409743869503
chr5	14985400	14986400	-0.2450320592751121
chr5	14985500	14986500	-0.19068732506069894
chr5	14985600	14986600	0.7326409250316256
chr5	14985700	14986700	0.8857026207462431
chr5	14985800	14986800	1.5904600916517448
chr5	14985900	14986900	2.3074094422684595
chr5	14986000	14987000	2.6728446425061785
chr5	14986100	14987100	2.520490655681891
chr5	14986300	14987300	2.5778141608466574
chr5	14986400	14987400	2.575878559573994
chr5	14986500	14987500	2.498707627208194
chr5	14986600	14987600	1.9483463479082688
chr5	14986700	14987700	1.630730005130795
chr5	14986800	14987800	1.7372146061758509
chr5	14986900	14987900	1.8826260968267656
chr5	14987000	14988000	1.4928213923864893
chr5	14987100	14988100	1.9130909488313328
chr5	14987200	14988200	1.69500950890852
chr5	14987300	14988300	1.4672516034778365
chr5	14987400	14988400	1.559419922341491
chr5	14987500	14988500	1.8595954652705435
chr5	14987600	14988600	1.8631009830117198
chr5	14987700	14988700	2.461574605251048
chr5	14987800	14988800	1.7924901528542183
chr5	14987900	14988900	1.3134350491514255
chr5	14988000	14989000	1.4628127671026
chr5	14989100	14990100	2.894752502852344
chr5	14989200	14990200	2.7979655959744014
chr5	14989300	14990300	1.9673238698819844
chr5	14989400	14990400	1.997378052276496
chr5	14989500	14990500	1.5564892708550635
chr5	14989600	14990600	0.9927147552858084
chr5	14989700	14990700	0.6600309977536384
chr5	14989800	14990800	0.3283236783109697
chr5	14989900	14990900	0.27049803685438106
chr5	14990000	14991000	0.402435351000507
chr5	14990100	14991100	0.9337633870218152
chr5	14990200	14991200	1.3588633897286069
chr5	14990300	14991300	1.9764388889624591
chr5	14990400	14991400	1.8265575833983727
chr5	14990500	14991500	2.2418211995996264
chr5	14990600	14991600	1.833740277912883
chr5	14990700	14991700	2.3122803543642987
chr5	14990800	14991800	2.539584680921809
chr5	14990900	14991900	2.187195981634128
chr5	14991000	14992000	2.437642432123935
chr5	14991100	14992100	2.146962168429705
chr5	14991200	14992200	1.174177612145543
chr5	14991300	14992300	0.9566753093596098
chr5	14991400	14992400	1.2600046025197436
chr5	14991500	14992500	0.4693098085883688
chr5	14991600	14992600	1.2876006118367926
chr5	14991700	14992700	0.7083026691065883
chr5	14991800	14992800	0.4535303270232272
chr5	14991900	14992900	0.8592158259693108
chr5	14992000	14993000	0.39543121276546245
chr5	14992100	14993100	0.16928251466588248
chr5	14992200	14993200	0.9949282508023556
chr5	14992300	14993300	0.8425347420428041
chr5	14992400	14993400	0.8154201170034149
chr5	14992500	14993500	1.0552206819986891
chr5	14992600	14993600	0.3553915190580436
chr5	14992700	14993700	0.06657381192313269
chr5	14992800	14993800	0.7800116091026362
chr5	14992900	14993900	0.5887724183236067
chr5	14993000	14994000	0.9527333177595688
chr5	14993100	14994100	1.228901414936301
chr5	14993200	14994200	0.8894673039945954
chr5	14993300	14994300	1.117283329798677
chr5	14993400	14994400	0.918079355875108
chr5	14993500	14994500	0.3970466069246907
chr5	14993600	14994600	0.5207582670080239
chr5	14993700	14994700	0.7054178073512447
chr5	14993800	14994800	0.2085109406967967
chr5	14993900	14994900	0.2235014780473684
chr5	14994000	14995000	-0.3486309499478554
chr5	14994100	14995100	0.06168075374455144
chr5	14994200	14995200	0.5243874090906849
chr5	14994300	14995300	0.7863731470276528
chr5	14994400	14995400	0.8823182235324138
chr5	14994500	14995500	1.0923865114212554
chr5	14994600	14995600	1.227357094860106
chr5	14994700	14995700	1.0431744654445658
chr5	14994800	14995800	0.8622068886777325
chr5	14994900	14995900	0.8208518209937848
chr5	14995000	14996000	1.3437427585951889
chr5	14995100	14996100	0.6888369622410608
chr5	14995200	14996200	0.3139066293580597
chr5	14995300	14996300	0.02287365844222804
chr5	14995400	14996400	0.00198252738769298
chr5	14995500	14996500	0.3332097650283844
chr5	14995600	14996600	0.6508585077013349
chr5	14995700	14996700	0.742353476878171
chr5	14995800	14996800	0.4306093915505243
chr5	14995900	14996900	0.6436920094202102
chr5	14996000	14997000	0.6393634741455193
chr5	14996100	14997100	0.5803515603322684
chr5	14996200	14997200	0.4896389750678741
chr5	14996300	14997300	0.8790343486827621
chr5	14996400	14997400	1.583940676202679
chr5	14996500	14997500	1.0915327204987741
chr5	14996600	14997600	0.6298245887533013
chr5	14996700	14997700	0.4937940297761101
chr5	14996800	14997800	0.24942306166679398
chr5	14996900	14997900	0.03662132941287046
chr5	14997000	14998000	0.029291028842913156
chr5	14997100	14998100	0.5440993731214172
chr5	14997200	14998200	0.5084908105800426
chr5	14997300	14998300	0.15811487344093222
chr5	14997400	14998400	-0.6843508009709598
chr5	14997500	14998500	-0.2674076400307015
chr5	14997600	14998600	0.2979056686261095
chr5	14997700	14998700	0.7780734927246398
chr5	14997800	14998800	1.0124457745889823
chr5	14997900	14998900	0.9199859743106564
chr5	14998000	14999000	0.913954382584109
chr5	14998100	14999100	0.9221988548970396
chr5	14998200	14999200	1.5202506139731229
chr5	14998300	14999300	1.0772721804556489
chr5	14998400	14999400	1.1485592248912435
chr5	14998500	14999500	1.2363682972549943
chr5	14998600	14999600	0.7243693542143851
chr5	14998700	14999700	0.7042688039213054
chr5	14998800	14999800	0.9303914896644532
chr5	14998900	14999900	0.4693982448093638
chr5	14999000	15000000	-0.02854020932051468
chr5	14999100	15000100	-0.2828918677781272
chr5	14999200	15000200	-0.55334336210028
chr5	14999300	15000300	-0.2916346777300283
chr5	14999400	15000400	-0.7621209503010181
chr5	14999500	15000500	-1.1162780891436512
chr5	14999600	15000600	-0.6881475889841565
chr5	14999700	15000700	-1.2146548104612247
chr5	14999800	15000800	-1.7511491326230637
chr5	14999900	15000900	-0.9186129478416286
chr5	15000000	15001000	-0.23293187913527044
chr5	15000100	15001100	-0.3450597024853556
chr5	15000200	15001200	-0.6478356363472854
chr5	15000300	15001300	-0.6534100300340991
chr5	15000400	15001400	-0.6853115683782659
chr5	15000500	15001500	-0.2625869413818635
chr5	15000600	15001600	-0.3992468336104504
chr5	15000700	15001700	-0.3251644530150731
chr5	15000800	15001800	0.18415466284980914
chr5	15000900	15001900	0.7514115033933296
chr5	15001000	15002000	0.3463270157879896
chr5	15001100	15002100	0.5291453712650666
chr5	15001200	15002200	0.8801156516498133
chr5	15001300	15002300	0.8005973478810688
chr5	15001400	15002400	1.030953241628724
chr5	15001500	15002500	0.5531885115025881
chr5	15001600	15002600	0.5018719663590395
chr5	15001700	15002700	0.4736989910126841
chr5	15001800	15002800	0.1419544004037144
chr5	15001900	15002900	-0.4453832828153387
chr5	15002000	15003000	-0.05519382908155635
chr5	15002100	15003100	-0.1100006183113838
chr5	15002200	15003200	-0.21447693987498712
chr5	15002300	15003300	0.39268758288916666
chr5	15002400	15003400	0.3782114965316374
chr5	15002500	15003500	0.1224551993207729
chr5	15002600	15003600	0.25692389521825243
chr5	15002700	15003700	1.1209037743909516
chr5	15002800	15003800	1.3970504778927837
chr5	15002900	15003900	1.3317351540297475
chr5	15003000	15004000	1.454480849246257
chr5	15003100	15004100	1.7969816079963794
chr5	15003200	15004200	1.9263476270783109
chr5	15003300	15004300	1.5820813626880106
chr5	15003400	15004400	1.7952659773242519
chr5	15003500	15004500	2.568824913841233
chr5	15003600	15004600	2.1328591804597687
chr5	15003700	15004700	1.1953643296192409
chr5	15003800	15004800	0.9697340168754108
chr5	15003900	15004900	0.8409287191760612
chr5	15004000	15005000	0.9999263795411645
chr5	15004100	15005100	1.3145001583511364
chr5	15004200	15005200	1.7469101327824763
chr5	15004300	15005300	2.401566446323722
chr5	15004400	15005400	3.012159563132024
chr5	15005600	15006600	1.2592249229023793
chr5	15005700	15006700	1.2457414317557447
chr5	15005800	15006800	1.157406781374831
chr5	15005900	15006900	0.94112688131266
chr5	15006000	15007000	1.1150271423047704
chr5	15006100	15007100	1.333388759007781
chr5	15006200	15007200	0.8660164077714415
chr5	15006300	15007300	0.2835750294870132
chr5	15006400	15007400	0.05460941901635587
chr5	15006500	15007500	0.06592843767759944
chr5	15006600	15007600	0.2687702910395629
chr5	15006700	15007700	-0.1068577878263164
chr5	15006800	15007800	0.2083509934467058
chr5	15006900	15007900	0.5846355379688265
chr5	15007000	15008000	0.4303654305926866
chr5	15007100	15008100	0.26661125569796795
chr5	15007200	15008200	0.21809137105931514
chr5	15007300	15008300	0.5790608139098917
chr5	15007400	15008400	1.0878567459054025
chr5	15007500	15008500	0.851348211116758
chr5	15007600	15008600	0.7481900268208863
chr5	15007700	15008700	0.6561554739813977
chr5	15007800	15008800	0.782325126279563
chr5	15007900	15008900	0.8221254554920967
chr5	15008000	15009000	0.5413774698126916
chr5	15008100	15009100	0.7218679075668016
chr5	15008200	15009200	0.5323725014877321
chr5	15008300	15009300	0.5719212584501268
chr5	15008400	15009400	-0.1947847118020432
chr5	15008500	15009500	-0.3258524073598173
chr5	15008600	15009600	-0.5361759828854755
chr5	15008700	15009700	0.07268775796857943
chr5	15008800	15009800	-0.44687580915028063
chr5	15008900	15009900	-0.6835196137361045
chr5	15009000	15010000	-0.7330311789132014
chr5	15009100	15010100	-0.42201907296342617
chr5	15009200	15010200	0.1940998493071747
chr5	15009300	15010300	-0.4991947489269806
chr5	15009400	15010400	0.2504219110932188
chr5	15009500	15010500	0.4854835790275266
chr5	15009600	15010600	0.6970893124358882
chr5	15009700	15010700	0.552124062435183
chr5	15009800	15010800	0.4099687764349625
chr5	15009900	15010900	0.4915439923435234
chr5	15010000	15011000	0.5400503541017074
chr5	15010100	15011100	-0.29277812914492995
chr5	15010200	15011200	0.04555593686064073
chr5	15010300	15011300	0.7556731566519919
chr5	15010400	15011400	0.015965324200540594
chr5	15010500	15011500	0.13801291227236448
chr5	15010600	15011600	-0.28923934002363993
chr5	15010700	15011700	-0.3896328508392535
chr5	15010800	15011800	-0.2713496409369743
chr5	15010900	15011900	0.20426714571993435
chr5	15011000	15012000	0.574966094421999
chr5	15011100	15012100	1.1011225024371254
chr5	15011200	15012200	0.1598560560133673
chr5	15011300	15012300	0.07161052393067517
chr5	15011400	15012400	0.7376262455513193
chr5	15011500	15012500	0.9409082507410964
chr5	15011600	15012600	1.933432653820721
chr5	15011700	15012700	2.1989649370446216
chr5	15011800	15012800	2.3650176421853426
chr5	15011900	15012900	2.0271096943329527
chr5	15012000	15013000	2.1982043214785216
chr5	15012100	15013100	2.2764771987645203
chr5	15012200	15013200	2.6125630083298543
chr5	15012300	15013300	2.4816949005766955
chr5	15012400	15013400	2.6262274521072584
chr5	15013600	15014600	1.415083999952273
chr5	15013700	15014700	0.6245731030882927
chr5	15013800	15014800	0.6817538548312149
chr5	15013900	15014900	0.4980442726119456
chr5	15014000	15015000	1.2147161005081681
chr5	15014100	15015100	1.5326704234404258
chr5	15014200	15015200	0.958179654950422
chr5	15014300	15015300	0.2214891564092184
chr5	15014400	15015400	-0.493735123166504
chr5	15014500	15015500	-0.760937937315353
chr5	15014600	15015600	-0.5492199438081343
chr5	15014700	15015700	0.025802943276389028
chr5	15014800	15015800	-0.3410019498154838
chr5	15014900	15015900	-0.20663906713259367
chr5	15015000	15016000	-0.19291150292305953
chr5	15015100	15016100	-0.6202186372922129
chr5	15015200	15016200	-1.0783422200463666
chr5	15015300	15016300	-0.476535627488934
chr5	15015400	15016400	-0.6270996207665296
chr5	15015500	15016500	-0.17700063651311687
chr5	15015600	15016600	-0.21095351405537752
chr5	15015700	15016700	-0.3710757570202352
chr5	15015800	15016800	0.07670907592153843
chr5	15016800	15017800	2.145877811245387
chr5	15016900	15017900	2.415583837401784
chr5	15017000	15018000	2.858786374247754
chr5	15017100	15018100	2.849695282816518
chr5	15017200	15018200	2.8819874348704406
chr5	15017300	15018300	2.75217963139129
chr5	15017400	15018400	2.8732463684902485
chr5	15018500	15019500	1.3418376960025056
chr5	15018600	15019600	1.1254848789419536
chr5	15018700	15019700	0.9063070349280092
chr5	15018800	15019800	0.6643145080733577
chr5	15018900	15019900	1.0239769054905612
chr5	15019000	15020000	1.5465788952072694
chr5	15019100	15020100	1.3208104182154818
chr5	15019200	15020200	1.9059328850530224
chr5	15019300	15020300	1.746940645662616
chr5	15019400	15020400	1.3084712407745234
chr5	15019500	15020500	1.9925779796096776
chr5	15019600	15020600	2.4414003662005164
chr5	15019700	15020700	3.0439438852039062
chr5	15019800	15020800	2.8118484995805946
chr5	15019900	15020900	2.452509380662503
chr5	15020000	15021000	2.3542005779927817
chr5	15020100	15021100	2.119179569467597
chr5	15020200	15021200	2.043587125094444
chr5	15020300	15021300	2.845828527108069
chr5	15020400	15021400	3.0668909543465253
chr5	15020500	15021500	2.535271942664594
chr5	15020600	15021600	2.6496079221114095
chr5	15020700	15021700	2.174856896548032
chr5	15020800	15021800	1.961996183563268
chr5	15020900	15021900	2.1853386370319177
chr5	15021000	15022000	2.2358424595480715
chr5	15021100	15022100	2.921720637665248
chr5	15021200	15022200	2.4973653745315407
chr5	15021300	15022300	2.1944463311884443
chr5	15021400	15022400	2.3681630766371082
chr5	15021500	15022500	2.105533752400933
chr5	15021600	15022600	1.824166099460113
chr5	15021700	15022700	1.6007892977074625
chr5	15021800	15022800	2.0389283485864382
chr5	15021900	15022900	1.8997576654386028
chr5	15022000	15023000	1.8317104356094869
chr5	15022100	15023100	1.1717353011325808
chr5	15022200	15023200	1.6144361672579517
chr5	15022300	15023300	1.6888753039363402
chr5	15022400	15023400	1.3498785946370588
chr5	15022500	15023500	1.262305565024364
chr5	15022600	15023600	1.4309465135378063
chr5	15022700	15023700	1.7391760786260873
chr5	15022800	15023800	1.4889801451272158
chr5	15022900	15023900	0.9882519814292228
chr5	15023000	15024000	0.8714501999766373
chr5	15023100	15024100	0.9887017138648728
chr5	15023200	15024200	0.9363375833944656
chr5	15023300	15024300	1.0253417873032094
chr5	15023400	15024400	1.1837256498430075
chr5	15023500	15024500	1.023322240754355
chr5	15023600	15024600	0.9712901322164028
chr5	15023700	15024700	0.8346326223592306
chr5	15023800	15024800	0.7288641683791665
chr5	15023900	15024900	1.3778379327945238
chr5	15024000	15025000	1.5185208176673393
chr5	15024100	15025100	1.3026650509562152
chr5	15024200	15025200	1.4801581970043578
chr5	15024300	15025300	0.8922345705485839
chr5	15024400	15025400	0.6978418590473112
chr5	15024500	15025500	0.5310622387858581
chr5	15024600	15025600	-0.024082481131606683
chr5	15024700	15025700	0.2421834652660987
chr5	15024800	15025800	0.5466107540308476
chr5	15024900	15025900	0.8655236265352687
chr5	15025000	15026000	-0.047514699561392065
chr5	15025100	15026100	0.6938025302484387
chr5	15025200	15026200	0.7968797574525256
chr5	15025300	15026300	1.2628574185848271
chr5	15025400	15026400	1.186217047027804
chr5	15025500	15026500	0.8236616706827254
chr5	15025600	15026600	0.9600722643316416
chr5	15025700	15026700	0.8797546310075336
chr5	15025800	15026800	0.7449141844657071
chr5	15025900	15026900	0.40330832977288616
chr5	15026000	15027000	0.6490993924939147
chr5	15026100	15027100	0.030687208363158462
chr5	15026200	15027200	0.06912076276810655
chr5	15026300	15027300	0.1863022951992614
chr5	15026400	15027400	0.12783000525195568
chr5	15026500	15027500	1.3287978817691295
chr5	15026600	15027600	1.3594159993068806
chr5	15026700	15027700	1.1932705667622316
chr5	15026800	15027800	0.7046528136950418
chr5	15026900	15027900	0.5045838154704059
chr5	15027000	15028000	0.9549399577763975
chr5	15027100	15028100	1.0838237122977863
chr5	15027200	15028200	0.8409612902056653
chr5	15027300	15028300	0.6885506844328689
chr5	15027400	15028400	0.6889956846567903
chr5	15027500	15028500	-0.1314434306305108
chr5	15027600	15028600	0.02581620496430854
chr5	15027700	15028700	0.3033677701657213
chr5	15027800	15028800	0.6384396430913292
chr5	15027900	15028900	0.9617358814531632
chr5	15028000	15029000	1.185467345376004
chr5	15028100	15029100	1.821263819391175
chr5	15028200	15029200	2.1420536571762243
chr5	15028300	15029300	1.907745707266064
chr5	15028400	15029400	1.9817357408688752
chr5	15028500	15029500	1.4899211179973384
chr5	15028600	15029600	0.9207437435464968
chr5	15028700	15029700	1.0175672294737197
chr5	15028800	15029800	0.9898807991272026
chr5	15028900	15029900	0.8966147478480777
chr5	15029000	15030000	0.43863827724854126
chr5	15029100	15030100	-0.03596310058370788
chr5	15029200	15030200	-0.13161059764306174
chr5	15029300	15030300	-0.18947432076046947
chr5	15029400	15030400	0.3565749787607161
chr5	15029500	15030500	1.157468744645206
chr5	15029600	15030600	1.936195259777879
chr5	15029700	15030700	1.7297847264917938
chr5	15029800	15030800	1.5875799949074192
chr5	15029900	15030900	1.2945949216883577
chr5	15030000	15031000	1.447056376354288
chr5	15030100	15031100	0.9431217190307354
chr5	15030200	15031200	0.6717346318290268
chr5	15030300	15031300	1.120978552366354
chr5	15030400	15031400	0.1211727931979863
chr5	15030500	15031500	0.4388540153073978
chr5	15030600	15031600	0.2056027440876822
chr5	15030700	15031700	-0.11947968936696747
chr5	15030800	15031800	0.3662187618151049
chr5	15030900	15031900	0.12843630078772852
chr5	15031000	15032000	0.296292005335394
chr5	15031100	15032100	0.6848496174221496
chr5	15031200	15032200	-0.12146950019371915
chr5	15031300	15032300	-0.10154048252689267
chr5	15031400	15032400	0.5910221319703347
chr5	15031500	15032500	0.2240172344758263
chr5	15031600	15032600	0.05278078241536397
chr5	15031700	15032700	0.7189388897596829
chr5	15031800	15032800	0.6231220250517495
chr5	15031900	15032900	0.7826734836416462
chr5	15032000	15033000	1.0897756532388512
chr5	15033100	15034100	1.9142351604073995
chr5	15033200	15034200	1.851546359531492
chr5	15033300	15034300	1.230656602989163
chr5	15033400	15034400	0.751495149096989
chr5	15033500	15034500	0.18677365057167725
chr5	15033600	15034600	-0.19434118474224607
chr5	15033700	15034700	0.7682778311388843
chr5	15033800	15034800	0.4777694705121069
chr5	15033900	15034900	0.9091744077829932
chr5	15034000	15035000	1.0074588307619319
chr5	15034100	15035100	1.1285458718194772
chr5	15034200	15035200	0.7882874823375536
chr5	15034300	15035300	1.0668049491804559
chr5	15034400	15035400	0.9520909713396968
chr5	15034500	15035500	1.4823402038730464
chr5	15034600	15035600	0.6478978650211996
chr5	15034700	15035700	0.73247539857059
chr5	15034800	15035800	1.1461867584275065
chr5	15034900	15035900	0.4998997264824597
chr5	15035000	15036000	-0.060891906164388554
chr5	15035100	15036100	0.017838463880915548
chr5	15035200	15036200	0.483292419596921
chr5	15035300	15036300	0.5177498022520385
chr5	15035400	15036400	0.5330490412990564
chr5	15035500	15036500	0.4665410566043729
chr5	15035600	15036600	1.0464369113445775
chr5	15035700	15036700	0.9160808828282296
chr5	15035800	15036800	0.6399745198236644
chr5	15035900	15036900	0.7319205499455286
chr5	15036000	15037000	1.1554688323834705
chr5	15036100	15037100	1.155516239562936
chr5	15036200	15037200	0.31336447483136465
chr5	15036300	15037300	0.29101578073960765
chr5	15036400	15037400	0.05080553581641679
chr5	15036500	15037500	0.2630409081810593
chr5	15036600	15037600	0.18793347347654388
chr5	15036700	15037700	0.4978905828178273
chr5	15036800	15037800	0.4174677586974676
chr5	15036900	15037900	0.9708967277049452
chr5	15037000	15038000	1.103656706621512
chr5	15037100	15038100	0.9282833856944392
chr5	15037200	15038200	1.1854374220868378
chr5	15037300	15038300	1.526559560171384
chr5	15037400	15038400	1.930313468198443
chr5	15037500	15038500	1.9147898618160373
chr5	15037600	15038600	1.4439670119561532
chr5	15037700	15038700	1.2540966504405453
chr5	15037800	15038800	0.8615022595103882
chr5	15037900	15038900	0.6414318896908124
chr5	15038000	15039000	0.8278982838285216
chr5	15038100	15039100	0.9488181210288532
chr5	15038200	15039200	0.7628646951683747
chr5	15038300	15039300	0.5084846493432288
chr5	15038400	15039400	-0.02534628120162534
chr5	15038500	15039500	-0.7547436680348024
chr5	15038600	15039600	-0.26848251720407096
chr5	15038700	15039700	-0.2421290953712581
chr5	15038800	15039800	-0.09154847408080424
chr5	15038900	15039900	-0.3303033793453501
chr5	15039000	15040000	-0.5441400424920466
chr5	15039100	15040100	-0.2360056319756957
chr5	15039200	15040200	-0.09194813000016226
chr5	15039300	15040300	-0.5663176387831329
chr5	15039400	15040400	-0.3873076972357138
chr5	15039500	15040500	-0.5584189235572016
chr5	15039600	15040600	-0.3702213678327573
chr5	15039700	15040700	-1.0655665064192947
chr5	15039800	15040800	-0.6262790401777724
chr5	15039900	15040900	-0.8626662328210815
chr5	15040000	15041000	-0.7568006149345012
chr5	15040100	15041100	-1.0000915360973184
chr5	15040200	15041200	-0.8447406455483988
chr5	15040300	15041300	-1.1847230413122711
chr5	15040400	15041400	-1.086670576955204
chr5	15040500	15041500	0.008126732726658597
chr5	15040600	15041600	0.04907840441179077
chr5	15040700	15041700	0.8513700555336127
chr5	15040800	15041800	0.8454480267307
chr5	15040900	15041900	1.3545250624528282
chr5	15041000	15042000	1.298659359757568
chr5	15041100	15042100	1.388152703026144
chr5	15041200	15042200	1.7567284587749237
chr5	15041300	15042300	2.6723334309545845
chr5	15041400	15042400	2.4908173823772577
chr5	15041500	15042500	2.0486204352669364
chr5	15041600	15042600	2.566921537495072
chr5	15041700	15042700	2.7903142695497154
chr5	15041800	15042800	2.4621002129585943
chr5	15041900	15042900	1.8930977841075565
chr5	15042000	15043000	2.1009601659980253
chr5	15042100	15043100	1.9526845705289488
chr5	15042200	15043200	1.9821414605453118
chr5	15042300	15043300	1.6874517524772048
chr5	15042400	15043400	1.5337257637588904
chr5	15042500	15043500	1.8385146316052303
chr5	15042600	15043600	1.5165122032344296
chr5	15042700	15043700	1.1826839782846734
chr5	15042800	15043800	1.3864923637127295
chr5	15042900	15043900	1.7502234243881774
chr5	15043000	15044000	1.7006713674144884
chr5	15043100	15044100	1.6975794167366982
chr5	15043200	15044200	1.3611269720562582
chr5	15043300	15044300	2.057245369325857
chr5	15043400	15044400	1.990420582687212
chr5	15043500	15044500	2.1538714554441496
chr5	15043600	15044600	1.6966150869032364
chr5	15043700	15044700	1.378866886212876
chr5	15043800	15044800	1.5574021534043645
chr5	15043900	15044900	1.0372697244575328
chr5	15044000	15045000	0.8699946006093369
chr5	15044100	15045100	0.9898784316644392
chr5	15044200	15045200	1.2226413395195608
chr5	15044300	15045300	0.8068747348346936
chr5	15044400	15045400	1.1138834958662938
chr5	15044500	15045500	1.1476492270915388
chr5	15044600	15045600	1.6762913254345106
chr5	15044700	15045700	1.720246465817888
chr5	15044800	15045800	2.190819782826092
chr5	15044900	15045900	2.9575667410648783
chr5	15045000	15046000	2.6707620920096247
chr5	15045100	15046100	2.9974403892662567
chr5	15045200	15046200	2.7824787053861506
chr5	15045300	15046300	2.8211976859406382
chr5	15045400	15046400	2.8211024261224718
chr5	15045500	15046500	1.7884544687334805
chr5	15045600	15046600	1.2847929880434787
chr5	15045700	15046700	0.9516688834167868
chr5	15045800	15046800	-0.19718482935275644
chr5	15045900	15046900	-0.1209591998289666
chr5	15046000	15047000	-0.25203877436795524
chr5	15046100	15047100	0.0915254184392307
chr5	15046200	15047200	0.24555028577912336
chr5	15046300	15047300	0.3965292314527948
chr5	15046400	15047400	0.15956208368798758
chr5	15046500	15047500	0.8300620278603437
chr5	15046600	15047600	0.8234213083606408
chr5	15046700	15047700	1.1512097750859942
chr5	15046800	15047800	1.567838858056204
chr5	15046900	15047900	1.827051530917575
chr5	15047000	15048000	1.9683898265745765
chr5	15047100	15048100	0.7747816213291275
chr5	15047200	15048200	0.5666876348454277
chr5	15047300	15048300	0.6646212858962494
chr5	15047400	15048400	1.549308047115204
chr5	15047500	15048500	1.5757590985631011
chr5	15047600	15048600	1.459171981834935
chr5	15047700	15048700	1.7623628019046589
chr5	15047800	15048800	2.088681642657562
chr5	15047900	15048900	1.3005544061149854
chr5	15048000	15049000	1.533882962779007
chr5	15048100	15049100	1.916050265047356
chr5	15048200	15049200	1.9210473205624927
chr5	15048300	15049300	1.5022598820116448
chr5	15048400	15049400	0.7857543540095435
chr5	15048500	15049500	0.5382459424462132
chr5	15048600	15049600	0.7754480573029099
chr5	15048700	15049700	0.9004975465455638
chr5	15048800	15049800	0.4239651517964805
chr5	15048900	15049900	0.7334490033659756
chr5	15049000	15050000	0.9612482769544235
chr5	15049100	15050100	0.5429636560778952
chr5	15049200	15050200	0.8431831777047591
chr5	15049300	15050300	0.3289638268879379
chr5	15049400	15050400	-0.3638101529395389
chr5	15049500	15050500	-0.2663213348776141
chr5	15049600	15050600	-0.4120933955362435
chr5	15049700	15050700	-0.7188985666249685
chr5	15049800	15050800	-0.8513841076953763
chr5	15049900	15050900	-0.9329943505748752
chr5	15050000	15051000	-0.5228038553270208
chr5	15050100	15051100	0.7951481896565638
chr5	15050200	15051200	-0.02666664718321926
chr5	15050300	15051300	0.5085337326255998
chr5	15050400	15051400	1.5986983137018371
chr5	15050500	15051500	1.556424320448229
chr5	15050600	15051600	1.6195099087702496
chr5	15050700	15051700	1.7373010141900098
chr5	15050800	15051800	1.54365505844455
chr5	15050900	15051900	2.069694918605624
chr5	15051000	15052000	1.4773484555882876
chr5	15051100	15052100	0.5849639995127415
chr5	15051200	15052200	1.1612817042077928
chr5	15051300	15052300	1.2245585474754483
chr5	15051400	15052400	1.1607168733497517
chr5	15051500	15052500	1.3118415025774035
chr5	15051600	15052600	1.7271378992872355
chr5	15051700	15052700	2.14964470478752
chr5	15051800	15052800	2.917180435189
chr5	15051900	15052900	2.953313331614439
chr5	15052000	15053000	2.4511206531327674
chr5	15052100	15053100	2.6173590885107814
chr5	15052200	15053200	2.558151971629078
chr5	15052300	15053300	2.9684514049986808
chr5	15052400	15053400	3.0205674829353453
chr5	15052500	15053500	3.0765625505883807
chr5	15052600	15053600	2.4630546140364533
chr5	15052700	15053700	1.9157413173001567
chr5	15052800	15053800	1.1871042691337796
chr5	15052900	15053900	0.0026311331027310484
chr5	15053000	15054000	0.4701258978950641
chr5	15053100	15054100	0.2066511181716605
chr5	15053200	15054200	0.010888398584254838
chr5	15053300	15054300	-0.7407565710417726
chr5	15053400	15054400	-1.1233184835474272
chr5	15053500	15054500	-1.5027272473108166
chr5	15053600	15054600	-1.2748282630204892
chr5	15053700	15054700	-1.8845500728544624
chr5	15053800	15054800	-1.4124974933624197
chr5	15053900	15054900	-0.2190322544572544
chr5	15054000	15055000	-0.5214082987694951
chr5	15054100	15055100	-0.8913394438636493
chr5	15054200	15055200	-1.002628480871934
chr5	15054300	15055300	-0.9398196849344456
chr5	15054400	15055400	-1.0363895224054902
chr5	15054500	15055500	-0.8630660598260197
chr5	15054600	15055600	-0.3108886872494242
chr5	15054700	15055700	0.13911902073593968
chr5	15054800	15055800	-0.013785547235724949
chr5	15054900	15055900	-0.4577636022068346
chr5	15055000	15056000	0.3384567596044472
chr5	15055100	15056100	0.4719498250104192
chr5	15055200	15056200	1.4013356756709894
chr5	15055300	15056300	1.372538414322131
chr5	15055400	15056400	1.5764196790372391
chr5	15055500	15056500	1.7884008635804285
chr5	15055600	15056600	1.1002587584808277
chr5	15055700	15056700	1.1815860363516981
chr5	15055800	15056800	1.3445503041824718
chr5	15055900	15056900	1.3333197205323792
chr5	15056000	15057000	0.6505237553807285
chr5	15056100	15057100	1.127265074130314
chr5	15056200	15057200	0.6346364267882973
chr5	15056300	15057300	1.269159592699459
chr5	15056400	15057400	1.4471007177860031
chr5	15056500	15057500	1.6047787262509334
chr5	15056600	15057600	1.5934231297835373
chr5	15056700	15057700	1.8072774530341398
chr5	15056800	15057800	1.4808307397904616
chr5	15056900	15057900	1.5375419223222655
chr5	15057000	15058000	2.11654340205235
chr5	15057100	15058100	1.625468809135384
chr5	15057200	15058200	1.762438191082562
chr5	15057300	15058300	1.2796749069053321
chr5	15057400	15058400	0.9352625126012101
chr5	15057500	15058500	0.8362165536827381
chr5	15057600	15058600	1.243128027400553
chr5	15057700	15058700	1.2927531285313911
chr5	15057800	15058800	1.6051209803757
chr5	15057900	15058900	1.3690108079957497
chr5	15058000	15059000	1.2575660722935527
chr5	15058100	15059100	2.0645103733199037
chr5	15058200	15059200	2.2029559164463426
chr5	15058300	15059300	2.7300742658875503
chr5	15058400	15059400	2.830874516185644
chr5	15058500	15059500	2.83435042291641
chr5	15058600	15059600	3.1304539123066
chr5	15058700	15059700	3.3235439917700904
chr5	15058800	15059800	3.234097352522976
chr5	15058900	15059900	3.5499824970399123
chr5	15059000	15060000	3.142619085688499
chr5	15059100	15060100	2.6904424030097505
chr5	15059200	15060200	1.710202522877734
chr5	15059300	15060300	0.9709371103326496
chr5	15059400	15060400	1.1899263340096258
chr5	15059500	15060500	0.8640972535224443
chr5	15059600	15060600	0.6141116389495007
chr5	15059700	15060700	0.2797532639676633
chr5	15059800	15060800	0.8507159097551318
chr5	15059900	15060900	0.8296832173036055
chr5	15060000	15061000	0.8381506441492733
chr5	15060100	15061100	0.5995500170094215
chr5	15060200	15061200	0.9381542252434972
chr5	15060300	15061300	1.4208505897519388
chr5	15060400	15061400	1.4345581169773487
chr5	15060500	15061500	2.28128981891213
chr5	15060600	15061600	2.0741508662684303
chr5	15060700	15061700	2.8142855744187014
chr5	15060800	15061800	2.676352135675028
chr5	15060900	15061900	2.104927292081378
chr5	15061000	15062000	2.587813849986332
chr5	15061100	15062100	2.8706073624749253
chr5	15061200	15062200	3.3656521186622204
chr5	15061300	15062300	3.666648076813969
chr5	15061400	15062400	3.1251257328558286
chr5	15061500	15062500	2.2701940317289675
chr5	15061600	15062600	2.449421093352944
chr5	15061700	15062700	1.8754959675447689
chr5	15061800	15062800	1.2190512028413838
chr5	15061900	15062900	1.5158380507933409
chr5	15062000	15063000	0.7498169052874626
chr5	15062100	15063100	0.8142725709645797
chr5	15062200	15063200	0.7418793599601129
chr5	15062300	15063300	-0.18535048670089013
chr5	15062400	15063400	0.17909540132023988
chr5	15062500	15063500	0.012178093986912426
chr5	15062600	15063600	0.05524377061212072
chr5	15062700	15063700	-0.3254860535720301
chr5	15062800	15063800	-0.02274434506139842
chr5	15062900	15063900	-0.16995256593896238
chr5	15063000	15064000	-0.43695739288050656
chr5	15063100	15064100	-0.5318308031813802
chr5	15063200	15064200	-0.790893132406972
chr5	15063300	15064300	-0.38532666466362026
chr5	15063400	15064400	-0.1630846329532153
chr5	15063500	15064500	-0.2767961722366127
chr5	15063600	15064600	0.17988615446814973
chr5	15063700	15064700	0.2662314657100355
chr5	15063800	15064800	-0.08692496177049834
chr5	15063900	15064900	-0.4375482557900305
chr5	15064000	15065000	-0.29559978099400724
chr5	15064100	15065100	-0.5445151322973732
chr5	15064200	15065200	-0.5274349786035564
chr5	15064300	15065300	-0.424683110536238
chr5	15064400	15065400	-1.1096335219526583
chr5	15064500	15065500	-0.6489242416401146
chr5	15064600	15065600	-1.5166738460969502
chr5	15064700	15065700	-0.7955814892641386
chr5	15064800	15065800	-0.5791701191985597
chr5	15064900	15065900	-0.27716513765600553
chr5	15065000	15066000	0.26403149052872993
chr5	15065100	15066100	0.9988087309644532
chr5	15065200	15066200	0.9109278845671916
chr5	15065300	15066300	1.1442772696091743
chr5	15065400	15066400	1.5839273452780451
chr5	15065500	15066500	1.1966744216185456
chr5	15065600	15066600	1.586163588798587
chr5	15065700	15066700	0.9983579890150291
chr5	15065800	15066800	0.10691336566695944
chr5	15065900	15066900	0.15734448817803695
chr5	15066000	15067000	-0.7855388969290387
chr5	15066100	15067100	-1.1023216458275973
chr5	15066200	15067200	-1.1359130628324083
chr5	15066300	15067300	-1.1166023211991267
chr5	15066400	15067400	-1.0812374697941078
chr5	15066500	15067500	-0.5032468186273452
chr5	15066600	15067600	-0.4734982200358798
chr5	15066700	15067700	-0.7808005912690417
chr5	15066800	15067800	0.10149792323284214
chr5	15066900	15067900	0.3917755976344315
chr5	15067000	15068000	0.8761138518199133
chr5	15067100	15068100	0.6127850165466542
chr5	15067200	15068200	0.775772088029409
chr5	15067300	15068300	0.3116838154780134
chr5	15067400	15068400	0.15081289662858535
chr5	15067500	15068500	0.14379813454779136
chr5	15067600	15068600	-0.11674121231426678
chr5	15067700	15068700	0.6163173605211413
chr5	15067800	15068800	0.9616603346321112
chr5	15067900	15068900	0.7045049587764893
chr5	15068000	15069000	1.222108260792754
chr5	15068100	15069100	1.0290685454329098
chr5	15068200	15069200	1.7130013028477913
chr5	15068300	15069300	2.1280124186975784
chr5	15068400	15069400	2.420712824736341
chr5	15068500	15069500	1.30188562185193
chr5	15068600	15069600	1.3295370398221174
chr5	15068700	15069700	0.8797784896264387
chr5	15068800	15069800	0.1306524772671848
chr5	15068900	15069900	-0.13161533108413434
chr5	15069000	15070000	-0.2409083051162124
chr5	15069100	15070100	0.005903730657597314
chr5	15069200	15070200	-0.5962886005065107
chr5	15069300	15070300	-0.8555714781322868
chr5	15069400	15070400	-0.959278624208802
chr5	15069500	15070500	0.8488650196640358
chr5	15069600	15070600	0.5394125924954489
chr5	15069700	15070700	0.6094295640624036
chr5	15069800	15070800	1.2282422488380336
chr5	15069900	15070900	1.9097545133709624
chr5	15070000	15071000	1.9955378158490797
chr5	15070100	15071100	2.2881622453261827
chr5	15070200	15071200	2.467946977900339
chr5	15070300	15071300	2.5427763191394983
chr5	15070400	15071400	2.3137814573371656
chr5	15070500	15071500	1.4836784174389643
chr5	15070600	15071600	1.8637362581567078
chr5	15070700	15071700	1.88833143352036
chr5	15070800	15071800	1.5603825192398222
chr5	15070900	15071900	1.075390177841289
chr5	15071700	15072700	0.7627753883029391
chr5	15071800	15072800	0.5598860358189867
chr5	15071900	15072900	0.5670445750282527
chr5	15072000	15073000	-0.08447219335470356
chr5	15072100	15073100	-0.12127225693522245
chr5	15072200	15073200	0.3569550109419707
chr5	15072300	15073300	0.1820277042650228
chr5	15072400	15073400	0.6151297653463346
chr5	15072500	15073500	0.4928175430108939
chr5	15072600	15073600	0.7613775621624682
chr5	15072700	15073700	1.105343426114086
chr5	15072800	15073800	1.4490310337135224
chr5	15072900	15073900	1.7352342604937936
chr5	15073000	15074000	1.387857082532716
chr5	15073100	15074100	1.7136888345858907
chr5	15073200	15074200	1.16040474467074
chr5	15073300	15074300	0.7083445062191055
chr5	15073400	15074400	0.9788388526509464
chr5	15073500	15074500	1.4934401414175429
chr5	15073600	15074600	1.7880656428565702
chr5	15073700	15074700	1.5440196121070893
chr5	15073800	15074800	0.9988924604528564
chr5	15073900	15074900	0.9535558582844872
chr5	15074000	15075000	1.1929671191177025
chr5	15074100	15075100	0.8758435222842123
chr5	15074200	15075200	1.240637845814645
chr5	15074300	15075300	1.9648315429713443
chr5	15074400	15075400	0.8191545803967318
chr5	15074500	15075500	0.364419712708368
chr5	15074600	15075600	-0.006134367908438579
chr5	15074700	15075700	0.3681359351808621
chr5	15074800	15075800	0.9870030730160104
chr5	15074900	15075900	1.0869075202319352
chr5	15075000	15076000	0.8606174623442401
chr5	15075100	15076100	0.8993252426656245
chr5	15075200	15076200	0.6065019579429394
chr5	15075300	15076300	0.5918093384071935
chr5	15075400	15076400	1.131982979264998
chr5	15075500	15076500	1.489582014514049
chr5	15075600	15076600	1.6868330020808595
chr5	15075700	15076700	1.4123850757852827
chr5	15075800	15076800	1.5526476023663869
chr5	15075900	15076900	1.6771406942345115
chr5	15076000	15077000	1.432542963965416
chr5	15076100	15077100	1.7209860890652746
chr5	15076200	15077200	1.81477123927548
chr5	15076300	15077300	1.6842852723223272
chr5	15076400	15077400	1.5076461936387446
chr5	15076500	15077500	0.7886215373900574
chr5	15076600	15077600	0.3402378277760579
chr5	15076700	15077700	-0.01698845873445359
chr5	15076800	15077800	-0.1987748793859756
chr5	15076900	15077900	-0.5238826400242304
chr5	15077000	15078000	-0.2527374380447759
chr5	15077100	15078100	-0.4073687133247412
chr5	15077200	15078200	-0.4057814743201465
chr5	15077300	15078300	-0.2910012007509962
chr5	15077400	15078400	0.5494180648667348
chr5	15077500	15078500	0.4878118907133842
chr5	15077600	15078600	0.6592796885537253
chr5	15077700	15078700	0.9604033036857168
chr5	15077800	15078800	0.5440006883188495
chr5	15077900	15078900	0.7390302560833061
chr5	15078000	15079000	-0.029812436449088597
chr5	15078100	15079100	0.19844156054691292
chr5	15078200	15079200	0.4879003044028317
chr5	15078300	15079300	0.4132463090366563
chr5	15078400	15079400	-0.036096393661435744
chr5	15078500	15079500	0.297659637661157
chr5	15078600	15079600	0.8684106369237983
chr5	15078700	15079700	0.8232290322109831
chr5	15079500	15080500	0.5091547778635098
chr5	15079600	15080600	-0.13997996522096154
chr5	15079700	15080700	-0.06554333441390227
chr5	15079800	15080800	0.3639946376311245
chr5	15079900	15080900	0.16318327230507293
chr5	15080000	15081000	-0.2198485599542006
chr5	15080100	15081100	-0.059933396736122
chr5	15080200	15081200	0.5205994513599266
chr5	15080300	15081300	0.36338858676129226
chr5	15080400	15081400	0.7334086423711582
chr5	15080500	15081500	0.7011642554177696
chr5	15080600	15081600	1.342149160594315
chr5	15080700	15081700	1.0247577745035503
chr5	15080800	15081800	0.3962718240023835
chr5	15080900	15081900	0.7662836926013471
chr5	15081000	15082000	1.187093740010232
chr5	15081100	15082100	0.9103909657854083
chr5	15081200	15082200	1.2897253125517008
chr5	15081300	15082300	0.743723393033054
chr5	15081400	15082400	1.0508623067373963
chr5	15081500	15082500	1.1844765219088291
chr5	15081600	15082600	0.6317450641340835
chr5	15081700	15082700	1.0709140123306229
chr5	15081800	15082800	1.3709371006426874
chr5	15081900	15082900	0.9207841768356694
chr5	15082000	15083000	0.6304474589965618
chr5	15082100	15083100	1.3346499870557045
chr5	15082200	15083200	0.9898474458049284
chr5	15082300	15083300	1.4058272095570958
chr5	15082400	15083400	0.9461460364782708
chr5	15082500	15083500	0.6147993851904134
chr5	15082600	15083600	0.2761440334076893
chr5	15082700	15083700	0.138585871244279
chr5	15082800	15083800	-0.07321074843658336
chr5	15082900	15083900	0.5380458741460294
chr5	15083000	15084000	0.8737213013146852
chr5	15083100	15084100	-0.14426700008570698
chr5	15083200	15084200	0.494836235753423
chr5	15083300	15084300	0.4735438576966742
chr5	15083400	15084400	0.7758914297130529
chr5	15083500	15084500	0.3152365519073991
chr5	15083600	15084600	0.23213350661025706
chr5	15083700	15084700	0.2871282202372949
chr5	15083800	15084800	0.8072947796665283
chr5	15083900	15084900	0.5397730899232733
chr5	15084000	15085000	0.7047389094742721
chr5	15084100	15085100	1.2567301739555343
chr5	15084200	15085200	0.32064347483273914
chr5	15084300	15085300	0.2169064733791819
chr5	15084400	15085400	-0.07726272663531937
chr5	15084500	15085500	0.41298544824667577
chr5	15084600	15085600	0.9311413847540704
chr5	15084700	15085700	0.5998970031787745
chr5	15084800	15085800	-0.4408301600458182
chr5	15084900	15085900	-0.2633553097734381
chr5	15085000	15086000	-0.15984673468450802
chr5	15085100	15086100	-0.0868985982754022
chr5	15085200	15086200	-0.1089735328729528
chr5	15085300	15086300	0.4082008506204483
chr5	15085400	15086400	0.8165216465490132
chr5	15085500	15086500	0.9446444814663209
chr5	15085600	15086600	0.6121102953500624
chr5	15085700	15086700	-0.10305428759488984
chr5	15085800	15086800	-0.2348995539139128
chr5	15085900	15086900	-0.14501086936801294
chr5	15086000	15087000	-0.40180426272612435
chr5	15086100	15087100	-0.05607488903099864
chr5	15086200	15087200	0.2616639528095263
chr5	15086300	15087300	-0.6278137526334667
chr5	15086400	15087400	-0.7681194676704569
chr5	15086500	15087500	-0.9617693636780216
chr5	15086600	15087600	-0.6186451476348145
chr5	15086700	15087700	0.10114466025708027
chr5	15086800	15087800	0.6651139597532593
chr5	15086900	15087900	0.3805543561011312
chr5	15087000	15088000	0.6688489514170692
chr5	15087100	15088100	0.5881284298406653
chr5	15087200	15088200	1.0002297516528271
chr5	15087300	15088300	1.6937286944667227
chr5	15087400	15088400	1.936832406386268
chr5	15087500	15088500	1.141847999196116
chr5	15087600	15088600	1.4853682353233135
chr5	15087700	15088700	1.551732922853762
chr5	15087800	15088800	1.2667993629868708
chr5	15087900	15088900	1.5473979950674492
chr5	15088000	15089000	1.281364018013847
chr5	15088100	15089100	0.4174545252050115
chr5	15088200	15089200	0.238965693132016
chr5	15088300	15089300	0.3697344243975265
chr5	15088400	15089400	0.6052485551092903
chr5	15088500	15089500	1.769669866232779
chr5	15088600	15089600	1.355559687512325
chr5	15088700	15089700	1.2171225982722624
chr5	15088800	15089800	2.185853217865924
chr5	15088900	15089900	2.1106091920271
chr5	15089000	15090000	1.7189833532390317
chr5	15089100	15090100	2.073431212175659
chr5	15089200	15090200	2.2367397153636057
chr5	15089300	15090300	2.199821282312276
chr5	15089400	15090400	1.5046907887032792
chr5	15089500	15090500	1.1907781230203025
chr5	15089600	15090600	1.6439019375038804
chr5	15089700	15090700	2.3514704410465708
chr5	15089800	15090800	1.3589810525996122
chr5	15089900	15090900	0.5377420383729711
chr5	15090000	15091000	0.875801683929031
chr5	15090100	15091100	0.9145873396192654
chr5	15090200	15091200	0.451187718231566
chr5	15090300	15091300	0.21511692684660785
chr5	15091500	15092500	1.0320101255390202
chr5	15091600	15092600	1.1845026191753718
chr5	15091700	15092700	0.8733013663944893
chr5	15091800	15092800	0.6033305795377625
chr5	15091900	15092900	0.6167348025902293
chr5	15092000	15093000	0.7176572388067765
chr5	15092100	15093100	0.7544692344166408
chr5	15094100	15095100	1.6017857586799142
chr5	15094200	15095200	1.866712834262371
chr5	15094300	15095300	2.2893051046995656
chr5	15094400	15095400	2.0071352989965385
chr5	15094500	15095500	2.16830562089528
chr5	15094600	15095600	1.426891307178244
chr5	15094700	15095700	1.7524279219263574
chr5	15094800	15095800	1.6989628377798895
chr5	15094900	15095900	1.6000547131284486
chr5	15095000	15096000	1.1497946637258332
chr5	15095100	15096100	1.0586752415965601
chr5	15095200	15096200	0.8977207850393666
chr5	15095300	15096300	0.6296005542023989
chr5	15095400	15096400	0.5874279066489067
chr5	15095500	15096500	0.7733146517038811
chr5	15095600	15096600	0.7913151510775648
chr5	15095700	15096700	0.7603913222660509
chr5	15095800	15096800	0.3736353200780301
chr5	15095900	15096900	0.19579420679368106
chr5	15096000	15097000	0.7307409148898352
chr5	15096100	15097100	0.5729563823041014
chr5	15096200	15097200	0.3645783640274234
chr5	15096300	15097300	0.6618646687297131
chr5	15096400	15097400	0.32612211747207537
chr5	15096500	15097500	0.08493508006778319
chr5	15096600	15097600	0.05354190702989076
chr5	15096700	15097700	-0.4456579245354105
chr5	15096800	15097800	0.4909449647177693
chr5	15096900	15097900	0.8548112286300256
chr5	15097000	15098000	0.7251605227081188
chr5	15098100	15099100	0.014943221466873663
chr5	15098200	15099200	-0.5627037167306943
chr5	15098300	15099300	0.07193328173164079
chr5	15098400	15099400	0.459569197587828
```
