## Supplemental Datasets for "A genome-wide mutational constraint map quantified from variation in 76,156 human genomes": Supplementary_Data_3.bed (part 619 of 859)

```
chr5	15098500	15099500	0.3872603131656698
chr5	15098600	15099600	-0.3985372196305635
chr5	15098700	15099700	-0.5021394157391383
chr5	15098800	15099800	-0.7797303443324325
chr5	15098900	15099900	-0.15172120936649652
chr5	15099000	15100000	0.4721965374838349
chr5	15099100	15100100	0.4684174409457481
chr5	15099200	15100200	1.325504890272979
chr5	15099300	15100300	0.5475151960068784
chr5	15099400	15100400	0.1696415510089881
chr5	15099500	15100500	0.1475443035484648
chr5	15099600	15100600	0.5883881426455876
chr5	15099700	15100700	0.3507075644560941
chr5	15099800	15100800	0.19454958002297607
chr5	15099900	15100900	-0.01041049334924263
chr5	15100000	15101000	-0.5529886449798159
chr5	15100100	15101100	-1.0171420450957591
chr5	15100200	15101200	-1.6497090632521465
chr5	15100300	15101300	-1.245724180186765
chr5	15100400	15101400	-1.596761966187258
chr5	15100500	15101500	-2.1633507843347037
chr5	15100600	15101600	-2.1920083985075602
chr5	15100700	15101700	-1.7069834784950009
chr5	15100800	15101800	-1.2402366576974286
chr5	15100900	15101900	-1.283685561908571
chr5	15101000	15102000	-0.7782823870046983
chr5	15101100	15102100	-0.6732946295977977
chr5	15101200	15102200	-0.3212404460027448
chr5	15101300	15102300	-0.9670368515806046
chr5	15101400	15102400	-0.5949767549640455
chr5	15101500	15102500	-0.22012773154378512
chr5	15101600	15102600	-0.4209623157673951
chr5	15101700	15102700	-1.256660474106006
chr5	15101800	15102800	-0.6594685289170742
chr5	15101900	15102900	-0.2392160678361004
chr5	15102000	15103000	-0.6615585190466259
chr5	15102100	15103100	-0.3131446891265697
chr5	15102200	15103200	-0.35562210387351395
chr5	15102300	15103300	0.5451107310525729
chr5	15102400	15103400	0.9469145602667576
chr5	15102500	15103500	1.4767714334157358
chr5	15102600	15103600	1.5022640706545372
chr5	15102700	15103700	1.7738445280102977
chr5	15102800	15103800	1.7411856979071672
chr5	15102900	15103900	1.4401978904588444
chr5	15103000	15104000	1.5346795637342454
chr5	15103100	15104100	1.1261083681498911
chr5	15103200	15104200	1.954898364534068
chr5	15103300	15104300	1.2781470021781232
chr5	15103400	15104400	1.046384803305842
chr5	15103500	15104500	0.7965834750583852
chr5	15103600	15104600	0.9895937528474024
chr5	15103700	15104700	1.588717388159394
chr5	15103800	15104800	1.156509982076642
chr5	15103900	15104900	1.4905925105983369
chr5	15104000	15105000	2.054685708100521
chr5	15104100	15105100	3.0211752052139818
chr5	15104200	15105200	2.163484584812044
chr5	15104300	15105300	2.4656644749043006
chr5	15104400	15105400	2.4722833471417816
chr5	15104500	15105500	2.380476357299402
chr5	15104600	15105600	1.65113655853573
chr5	15104700	15105700	1.1124051274509892
chr5	15104800	15105800	1.346735205136354
chr5	15104900	15105900	1.0562052322853013
chr5	15105000	15106000	0.46345905174861807
chr5	15105100	15106100	-0.6790226269922982
chr5	15105200	15106200	-0.6495900878048971
chr5	15105300	15106300	-0.2961902039880284
chr5	15105400	15106400	-0.6434609517551299
chr5	15105500	15106500	-0.5498794048007285
chr5	15105600	15106600	-0.3274631819570589
chr5	15105700	15106700	-0.3814397901867845
chr5	15105800	15106800	-0.5744892548139156
chr5	15105900	15106900	-0.4671971651122518
chr5	15106000	15107000	-0.6313618212061517
chr5	15106100	15107100	0.41531166782224105
chr5	15106200	15107200	0.4972614615993032
chr5	15106300	15107300	0.17580133738904793
chr5	15106400	15107400	0.4130732632586153
chr5	15106500	15107500	0.39153428302312937
chr5	15106600	15107600	0.3330646223727759
chr5	15106700	15107700	0.5958550029450522
chr5	15106800	15107800	0.6410384685055144
chr5	15106900	15107900	0.8306530549060154
chr5	15107000	15108000	1.3748323162016636
chr5	15107100	15108100	0.9320418747775296
chr5	15107200	15108200	1.0799648138432454
chr5	15107300	15108300	0.8804290768311293
chr5	15107400	15108400	1.0089018200591635
chr5	15107500	15108500	1.0924981176221564
chr5	15107600	15108600	1.7954364025607477
chr5	15107700	15108700	1.2425939749564274
chr5	15107800	15108800	1.4204998542129856
chr5	15107900	15108900	1.4279969340822198
chr5	15108000	15109000	0.9776255992186142
chr5	15108100	15109100	1.1443123529650023
chr5	15108200	15109200	0.6798256625387433
chr5	15108300	15109300	1.4098805934668264
chr5	15108400	15109400	1.4251698245243538
chr5	15108500	15109500	1.6189554694864892
chr5	15108600	15109600	1.0708064059139346
chr5	15108700	15109700	1.7066019132405703
chr5	15108800	15109800	1.2139545699181853
chr5	15108900	15109900	1.6000728745230732
chr5	15109000	15110000	0.694265344417458
chr5	15109100	15110100	0.4079456812025526
chr5	15109200	15110200	0.6786744173472892
chr5	15109300	15110300	0.08019307377780067
chr5	15109400	15110400	0.16575588728703325
chr5	15109500	15110500	0.3585521409010534
chr5	15109600	15110600	0.6176554293419965
chr5	15109700	15110700	0.7260718917804877
chr5	15109800	15110800	0.5721445203836552
chr5	15109900	15110900	0.17652426278887948
chr5	15110000	15111000	0.8211868306767288
chr5	15110100	15111100	1.3986951146388875
chr5	15110200	15111200	1.5302423503481868
chr5	15110300	15111300	2.0243072183652253
chr5	15110400	15111400	1.6616047803215357
chr5	15110500	15111500	1.5345474397372414
chr5	15110600	15111600	1.4190280480722832
chr5	15110700	15111700	1.714621235220941
chr5	15110800	15111800	2.198709448376757
chr5	15110900	15111900	2.6981919480835144
chr5	15111000	15112000	2.6569763636057524
chr5	15111100	15112100	2.6713553467821205
chr5	15111200	15112200	2.7642195132835443
chr5	15111300	15112300	2.4030432809908446
chr5	15111400	15112400	2.5033237230368455
chr5	15111500	15112500	2.3490278595832987
chr5	15111600	15112600	2.222589999221233
chr5	15111700	15112700	1.7463319281281493
chr5	15111800	15112800	1.5881807772115537
chr5	15111900	15112900	1.2529851157238103
chr5	15112000	15113000	1.2666641215042993
chr5	15112100	15113100	1.4854339537032837
chr5	15112200	15113200	1.448425659743343
chr5	15112300	15113300	1.3941987813662309
chr5	15112400	15113400	0.9551303584427115
chr5	15112500	15113500	0.8488036878939911
chr5	15112600	15113600	1.0823242514097684
chr5	15112700	15113700	1.633623849893406
chr5	15112800	15113800	2.0096637252691685
chr5	15112900	15113900	2.272405003035413
chr5	15113000	15114000	2.546979471652069
chr5	15113100	15114100	1.9688576806040528
chr5	15113200	15114200	1.5819820891277518
chr5	15113300	15114300	1.5043267774880693
chr5	15113400	15114400	2.0394847058380825
chr5	15113500	15114500	1.9381122064373597
chr5	15113600	15114600	2.1390275076526395
chr5	15113700	15114700	1.4236606545542276
chr5	15113800	15114800	1.4008268715801555
chr5	15113900	15114900	0.6967228341252499
chr5	15114000	15115000	0.9613424553686629
chr5	15114100	15115100	1.4110380592934937
chr5	15114200	15115200	1.2505142939978056
chr5	15114300	15115300	1.3445354972265349
chr5	15114400	15115400	1.2627873213504852
chr5	15114500	15115500	1.407909513555975
chr5	15114600	15115600	1.2115192031997015
chr5	15114700	15115700	1.5644183825057367
chr5	15114800	15115800	1.4344200096510606
chr5	15114900	15115900	1.6675471850143844
chr5	15115000	15116000	1.0724083373261377
chr5	15115100	15116100	1.1110059767297094
chr5	15115200	15116200	1.4591043586010086
chr5	15115300	15116300	1.3505083747631823
chr5	15115400	15116400	1.9676801688778265
chr5	15115500	15116500	1.8553181929592704
chr5	15115600	15116600	1.6228981113442942
chr5	15115700	15116700	1.6199912959745029
chr5	15115800	15116800	1.3582440401669358
chr5	15115900	15116900	1.6905978653852498
chr5	15116000	15117000	2.0655804667562245
chr5	15116100	15117100	1.9716049154072448
chr5	15116200	15117200	2.133310232458689
chr5	15116300	15117300	2.5737139731329903
chr5	15116400	15117400	2.3413706262843554
chr5	15116500	15117500	2.6402120729419045
chr5	15116600	15117600	2.7195100018169174
chr5	15116700	15117700	2.268538517633879
chr5	15116800	15117800	2.31941379341786
chr5	15116900	15117900	1.9786494024176884
chr5	15117000	15118000	1.8150543146170544
chr5	15117100	15118100	1.7721482925950984
chr5	15117200	15118200	1.9336534717799068
chr5	15117300	15118300	1.6237211815449921
chr5	15117400	15118400	1.6263295376235247
chr5	15117500	15118500	1.3493358298961915
chr5	15117600	15118600	1.3546574076962217
chr5	15117700	15118700	1.6391943371455882
chr5	15117800	15118800	1.6600236528870334
chr5	15117900	15118900	1.7551372154026887
chr5	15118000	15119000	1.5909978161362792
chr5	15118100	15119100	1.2493798239855842
chr5	15118200	15119200	1.011932323694497
chr5	15118300	15119300	1.0548618014550393
chr5	15119200	15120200	0.06731998617828001
chr5	15119300	15120300	0.0030898712682733962
chr5	15119400	15120400	0.34605157787357155
chr5	15119500	15120500	0.13191825622547804
chr5	15119600	15120600	0.2170446173386315
chr5	15119700	15120700	0.4768929880640046
chr5	15119800	15120800	0.2453153721188926
chr5	15119900	15120900	-0.0007979995009198159
chr5	15120000	15121000	0.24482743884628008
chr5	15120100	15121100	1.3418669343616128
chr5	15120200	15121200	1.3801675261100317
chr5	15120300	15121300	1.1572839054086186
chr5	15120400	15121400	0.372105105069914
chr5	15120500	15121500	0.5750506287490063
chr5	15120600	15121600	0.926765881752231
chr5	15120700	15121700	0.3966010991441361
chr5	15120800	15121800	0.4691896076323999
chr5	15120900	15121900	0.3547420019830121
chr5	15121000	15122000	0.7305652706348463
chr5	15121100	15122100	0.8852295178977655
chr5	15121200	15122200	1.008385853700701
chr5	15121300	15122300	0.7455402445289071
chr5	15121400	15122400	1.2078492993200587
chr5	15121500	15122500	1.3611645576887872
chr5	15121600	15122600	1.0179669615437743
chr5	15121700	15122700	0.9003765926960285
chr5	15121800	15122800	0.9491754261936765
chr5	15121900	15122900	1.2469997493739564
chr5	15122000	15123000	0.17527333896597475
chr5	15122100	15123100	0.07168227496831399
chr5	15122200	15123200	-0.01871968801638824
chr5	15122300	15123300	0.5733853216621797
chr5	15122400	15123400	0.09270690555999826
chr5	15122500	15123500	-0.062424526322973635
chr5	15122600	15123600	0.04320260220625087
chr5	15122700	15123700	-0.05858632157791925
chr5	15122800	15123800	0.6774565518978946
chr5	15122900	15123900	0.9840698068435522
chr5	15123000	15124000	1.8055592021019853
chr5	15123100	15124100	2.142789223729096
chr5	15123200	15124200	2.0125621422735374
chr5	15123300	15124300	1.6952782868323508
chr5	15123400	15124400	2.3610701056829617
chr5	15123500	15124500	2.1799301529300763
chr5	15123600	15124600	1.775259093736183
chr5	15123700	15124700	2.238035014310304
chr5	15123800	15124800	1.391318606745403
chr5	15123900	15124900	1.225136610356144
chr5	15124000	15125000	0.9805889171837651
chr5	15124100	15125100	0.2832294388986068
chr5	15124200	15125200	0.2318287787065373
chr5	15124300	15125300	0.6466107605178013
chr5	15124400	15125400	0.4751670737092187
chr5	15124500	15125500	0.9754926233028082
chr5	15124600	15125600	1.1802186930113931
chr5	15124700	15125700	0.7370823031376331
chr5	15124800	15125800	0.9046214503156098
chr5	15124900	15125900	1.1919293001890787
chr5	15125000	15126000	1.0710272307331776
chr5	15125100	15126100	0.9175130283610392
chr5	15125200	15126200	1.5111866198649544
chr5	15125300	15126300	1.6773304470483144
chr5	15125400	15126400	1.6614708525644588
chr5	15125500	15126500	1.2826794761525722
chr5	15125600	15126600	1.5796812309228616
chr5	15125700	15126700	1.9580099448321904
chr5	15125800	15126800	2.167515082464231
chr5	15125900	15126900	1.4529006907430932
chr5	15126000	15127000	1.2123811021430737
chr5	15126100	15127100	1.90907870649598
chr5	15126200	15127200	2.030641269327817
chr5	15126300	15127300	1.523254512702941
chr5	15126400	15127400	1.1474442806164329
chr5	15126500	15127500	1.079902646268996
chr5	15126600	15127600	0.6473321589100883
chr5	15126700	15127700	0.836385157099662
chr5	15126800	15127800	0.5345421889230254
chr5	15126900	15127900	0.6336564820244981
chr5	15127000	15128000	0.6123984468008226
chr5	15127100	15128100	0.9144628361552876
chr5	15127200	15128200	0.1004670624271073
chr5	15127300	15128300	0.7100340402635502
chr5	15127400	15128400	1.3042949943066198
chr5	15128500	15129500	1.469652711009637
chr5	15129600	15130600	-1.503534300130898
chr5	15129700	15130700	-1.3669932967202376
chr5	15129800	15130800	-1.3924441477745613
chr5	15129900	15130900	-1.089411399906104
chr5	15130000	15131000	-1.1118492238017323
chr5	15130100	15131100	-0.8134170630377208
chr5	15130200	15131200	-0.5619864317257058
chr5	15130300	15131300	0.14280699562008564
chr5	15130400	15131400	0.6748958431025587
chr5	15130500	15131500	1.02418289041029
chr5	15130600	15131600	1.6266589449301363
chr5	15130700	15131700	1.666108792556911
chr5	15130800	15131800	2.251487520862628
chr5	15130900	15131900	2.513613446747223
chr5	15131000	15132000	2.0896480747880126
chr5	15131100	15132100	2.887337767154342
chr5	15131200	15132200	3.2175630376671083
chr5	15131300	15132300	3.089461203061797
chr5	15131400	15132400	3.168520069478621
chr5	15131500	15132500	2.9535828204892085
chr5	15131600	15132600	3.27280191974702
chr5	15131700	15132700	3.850316253137287
chr5	15131800	15132800	3.61042068511436
chr5	15131900	15132900	3.630400824331344
chr5	15132000	15133000	4.1761932991934705
chr5	15132100	15133100	3.4041307270685692
chr5	15132200	15133200	2.991785470856461
chr5	15132300	15133300	2.8440321438161984
chr5	15132400	15133400	2.4803732318125435
chr5	15132500	15133500	2.794768206617888
chr5	15132600	15133600	2.770571197121805
chr5	15132700	15133700	2.2226494606342
chr5	15132800	15133800	2.201060605191886
chr5	15132900	15133900	2.07037380862415
chr5	15133000	15134000	1.7860630574962488
chr5	15133100	15134100	2.063817888294882
chr5	15133200	15134200	1.873971621718569
chr5	15133300	15134300	2.1482489640688165
chr5	15133400	15134400	2.180541675430385
chr5	15133500	15134500	2.5128718780078576
chr5	15133600	15134600	2.4510654662796827
chr5	15133700	15134700	2.6588607984271797
chr5	15133800	15134800	2.424471533435272
chr5	15133900	15134900	1.871892843549291
chr5	15134000	15135000	1.629170523278459
chr5	15134100	15135100	1.0921728718495392
chr5	15134200	15135200	1.1981772693169754
chr5	15134300	15135300	1.128806585883847
chr5	15134400	15135400	1.1729930102958999
chr5	15134500	15135500	1.1113280138718054
chr5	15134600	15135600	1.290238246998565
chr5	15134700	15135700	1.641331372380474
chr5	15134800	15135800	2.0082443764884665
chr5	15134900	15135900	1.8743707077108416
chr5	15135000	15136000	2.091431072166713
chr5	15135100	15136100	1.9830352923181769
chr5	15135200	15136200	1.9324336224427519
chr5	15135300	15136300	1.9246908117780253
chr5	15135400	15136400	2.365630844048683
chr5	15135500	15136500	2.141122386094135
chr5	15135600	15136600	1.7406723125856751
chr5	15135700	15136700	1.2186461058301332
chr5	15135800	15136800	1.1249378965056829
chr5	15135900	15136900	1.1122690623871343
chr5	15136000	15137000	0.8479700622227208
chr5	15136100	15137100	1.097535389889112
chr5	15136200	15137200	1.5440807835575097
chr5	15136300	15137300	1.4358739195204484
chr5	15136400	15137400	1.1932841340797704
chr5	15136500	15137500	0.5154737528723727
chr5	15136600	15137600	1.133163735978134
chr5	15136700	15137700	1.2006869674436185
chr5	15136800	15137800	1.4015523487117956
chr5	15136900	15137900	2.0523372438123246
chr5	15137000	15138000	2.332859890641629
chr5	15137100	15138100	2.8209826394122546
chr5	15137200	15138200	3.228189567155267
chr5	15137300	15138300	3.296262533963628
chr5	15137400	15138400	3.200672532166007
chr5	15137500	15138500	3.291108254279598
chr5	15137600	15138600	3.038489504890459
chr5	15137700	15138700	3.1731177530516805
chr5	15137800	15138800	2.792725537908733
chr5	15137900	15138900	2.824915046207755
chr5	15138000	15139000	2.8767055954845904
chr5	15138100	15139100	2.787744241086359
chr5	15138200	15139200	2.484756099927649
chr5	15138300	15139300	1.9923731355344696
chr5	15138400	15139400	1.5391799205996481
chr5	15138500	15139500	1.873374173456864
chr5	15138600	15139600	1.0719216226660335
chr5	15138700	15139700	0.9969845034988688
chr5	15138800	15139800	0.8726610731622213
chr5	15138900	15139900	0.9709076627776464
chr5	15139000	15140000	1.3571522413081496
chr5	15139100	15140100	1.1951444516565115
chr5	15139200	15140200	0.7083247346949825
chr5	15139300	15140300	0.7275980558913202
chr5	15139400	15140400	1.065377581042861
chr5	15139500	15140500	1.1142517610760905
chr5	15139600	15140600	2.1419830776337627
chr5	15139700	15140700	2.5924869209878025
chr5	15139800	15140800	2.659305716046556
chr5	15139900	15140900	2.340895502861795
chr5	15140000	15141000	1.9697031020470395
chr5	15140100	15141100	2.0059267544587467
chr5	15140200	15141200	0.9319303046789948
chr5	15140300	15141300	1.053756445787004
chr5	15140400	15141400	1.7956196578148818
chr5	15140500	15141500	1.8304533079138687
chr5	15140600	15141600	1.5062502407993674
chr5	15140700	15141700	1.3931984067408998
chr5	15140800	15141800	1.2558301066273787
chr5	15140900	15141900	1.3934114752874305
chr5	15141000	15142000	1.1079762538168632
chr5	15141100	15142100	0.5474023739148638
chr5	15141200	15142200	2.0459754109815864
chr5	15141300	15142300	2.34107930220792
chr5	15141400	15142400	1.6988847132920355
chr5	15141500	15142500	1.274777890883413
chr5	15141600	15142600	1.3701611750639586
chr5	15141700	15142700	1.0137797117126774
chr5	15141800	15142800	1.5960067079193498
chr5	15141900	15142900	1.2628271319820867
chr5	15142000	15143000	1.0835230827366422
chr5	15142100	15143100	1.6250624753095977
chr5	15142200	15143200	0.8379673431989019
chr5	15142300	15143300	0.6702554279500951
chr5	15142400	15143400	0.5309686473423533
chr5	15142500	15143500	0.3768796798346131
chr5	15142600	15143600	-0.02350552865730301
chr5	15142700	15143700	-0.0397237608245327
chr5	15142800	15143800	-0.1945118093962787
chr5	15142900	15143900	0.17292338556531586
chr5	15143000	15144000	0.37141377434727496
chr5	15143100	15144100	-0.13205677806654467
chr5	15143200	15144200	0.2404714227241861
chr5	15143300	15144300	-0.13408873272784852
chr5	15143400	15144400	-0.08666882844167884
chr5	15143500	15144500	0.7972338068893604
chr5	15143600	15144600	0.591295559703302
chr5	15143700	15144700	1.1784990848483077
chr5	15143800	15144800	1.6044361650784618
chr5	15143900	15144900	1.4145228025616696
chr5	15144000	15145000	1.3400378020402206
chr5	15144100	15145100	1.7213194915463812
chr5	15144200	15145200	1.8151997508857456
chr5	15144300	15145300	2.5254736311390897
chr5	15144400	15145400	3.053888032917285
chr5	15144500	15145500	2.2412350289955287
chr5	15144600	15145600	2.416338917553649
chr5	15144700	15145700	2.173630358878093
chr5	15144800	15145800	1.4598916094338692
chr5	15144900	15145900	1.3245965990897934
chr5	15145000	15146000	1.4260108453473486
chr5	15145100	15146100	1.4139507403756972
chr5	15145200	15146200	1.3168069086746688
chr5	15145300	15146300	0.8118320254112205
chr5	15145400	15146400	-0.5252393688661873
chr5	15145500	15146500	-0.6346409427396775
chr5	15145600	15146600	-1.0886672930935195
chr5	15145700	15146700	-1.923195892484977
chr5	15145800	15146800	-1.715355374282033
chr5	15145900	15146900	-1.810354443932665
chr5	15146000	15147000	-1.9955629545597342
chr5	15146100	15147100	-1.6513678472998286
chr5	15146200	15147200	-2.0343552527434703
chr5	15146300	15147300	-2.2671056817688764
chr5	15146400	15147400	-1.2545880123174922
chr5	15146500	15147500	-0.5616551408972916
chr5	15146600	15147600	-0.3619390524558711
chr5	15146700	15147700	-0.08945180735512037
chr5	15146800	15147800	-0.2693647795932704
chr5	15146900	15147900	0.22186222769206213
chr5	15147000	15148000	0.7994014674212958
chr5	15147100	15148100	0.1480714632652992
chr5	15147200	15148200	0.13713152129106151
chr5	15147300	15148300	0.7581891818440791
chr5	15147400	15148400	0.09098305137260387
chr5	15147500	15148500	-0.02746472643180305
chr5	15147600	15148600	-0.025435730961843976
chr5	15147700	15148700	0.00574983686107719
chr5	15147800	15148800	0.1898639991541269
chr5	15147900	15148900	0.18702351194359265
chr5	15148000	15149000	-0.044836902147590736
chr5	15148100	15149100	0.4805301024429256
chr5	15148200	15149200	0.5398536677835246
chr5	15148300	15149300	0.3183285910861764
chr5	15148400	15149400	0.19860366033031168
chr5	15148500	15149500	-0.23491875743184445
chr5	15148600	15149600	0.12771171282135846
chr5	15148700	15149700	0.3128895356088682
chr5	15148800	15149800	0.0942015957885734
chr5	15148900	15149900	0.1782461611567661
chr5	15149000	15150000	0.689479493193416
chr5	15149100	15150100	1.028510189771744
chr5	15149200	15150200	1.3974927282926417
chr5	15149300	15150300	0.7830537749950633
chr5	15149400	15150400	1.1671428343920132
chr5	15149500	15150500	1.0030281022265453
chr5	15149600	15150600	0.6772946347072064
chr5	15149700	15150700	0.696995403560683
chr5	15149800	15150800	0.748018136668902
chr5	15149900	15150900	0.3621752329191943
chr5	15150000	15151000	-0.04625805709235999
chr5	15150100	15151100	-0.6860581383840185
chr5	15150200	15151200	-0.814442196945658
chr5	15150300	15151300	-0.1355544812897206
chr5	15150400	15151400	0.2475664364537009
chr5	15150500	15151500	0.6679380599679305
chr5	15150600	15151600	0.9752898139105634
chr5	15150700	15151700	1.1126985631323714
chr5	15150800	15151800	1.0965360591271565
chr5	15150900	15151900	1.7316045553526762
chr5	15151000	15152000	1.8742900559103548
chr5	15151100	15152100	1.5585760307657144
chr5	15151200	15152200	1.7884069443495674
chr5	15151300	15152300	1.4851288925911754
chr5	15151400	15152400	1.5793488792072408
chr5	15151500	15152500	1.4097409072147518
chr5	15151600	15152600	1.3046365321666908
chr5	15151700	15152700	1.1245719400256704
chr5	15151800	15152800	1.4259307295873471
chr5	15151900	15152900	1.1931786223174314
chr5	15152000	15153000	0.952900642404562
chr5	15152100	15153100	1.4973721234368802
chr5	15152200	15153200	1.4373343527088351
chr5	15152300	15153300	1.4653802636892892
chr5	15152400	15153400	1.1716302352319812
chr5	15152500	15153500	1.1956601897013754
chr5	15152600	15153600	1.2560360827053585
chr5	15152700	15153700	0.8101452639014547
chr5	15152800	15153800	0.8543856397235605
chr5	15152900	15153900	0.6716971885437218
chr5	15153000	15154000	0.6672295136115777
chr5	15153100	15154100	0.916334650207966
chr5	15153200	15154200	1.2725951781210627
chr5	15153300	15154300	1.6923959949267815
chr5	15154400	15155400	0.5101441447125094
chr5	15154500	15155500	1.1130297518031569
chr5	15154600	15155600	1.3936026502595351
chr5	15154700	15155700	1.3202134143362592
chr5	15154800	15155800	1.7896172902960807
chr5	15154900	15155900	2.61892330994689
chr5	15155000	15156000	2.173311159395238
chr5	15155100	15156100	2.256927462721343
chr5	15155200	15156200	2.0634441511164887
chr5	15155300	15156300	1.7228283929034935
chr5	15155400	15156400	2.022831253015701
chr5	15155500	15156500	1.2708313063130885
chr5	15155600	15156600	0.6432988173674918
chr5	15155700	15156700	1.0837488487247844
chr5	15155800	15156800	0.7064078720598612
chr5	15155900	15156900	1.0254861408558122
chr5	15156000	15157000	2.1997914491169093
chr5	15156100	15157100	2.6787303820420623
chr5	15156200	15157200	2.7684199453232092
chr5	15156300	15157300	2.6346557028073008
chr5	15156400	15157400	2.5484702044428857
chr5	15156500	15157500	2.663835750792364
chr5	15156600	15157600	3.0109949282084902
chr5	15156700	15157700	2.9103531179981057
chr5	15156800	15157800	3.1632624016026423
chr5	15156900	15157900	2.5632002145456787
chr5	15157000	15158000	2.635253569336423
chr5	15157100	15158100	2.1504087749202214
chr5	15157200	15158200	2.2568847239153573
chr5	15157300	15158300	2.5169436933452536
chr5	15157400	15158400	2.689566359995225
chr5	15157500	15158500	2.5703194745697577
chr5	15157600	15158600	2.3076077044475665
chr5	15157700	15158700	2.571668483740789
chr5	15157800	15158800	1.6906234628508858
chr5	15157900	15158900	2.1607336027158204
chr5	15158000	15159000	1.7026574801744374
chr5	15158100	15159100	1.372932423052048
chr5	15158200	15159200	0.2460578776913735
chr5	15158300	15159300	0.19696211675768732
chr5	15158400	15159400	0.6176965908859661
chr5	15158500	15159500	0.7838785169936644
chr5	15158600	15159600	1.0129876710357435
chr5	15158700	15159700	0.4104546935894163
chr5	15158800	15159800	1.056016968486075
chr5	15158900	15159900	0.22700911428756626
chr5	15159000	15160000	0.1556156320981838
chr5	15159100	15160100	0.6549107941214728
chr5	15159200	15160200	1.6349322794940222
chr5	15159300	15160300	1.7503613044063686
chr5	15159400	15160400	1.5399823009666729
chr5	15159500	15160500	1.1259952976397491
chr5	15159600	15160600	0.9771765577185042
chr5	15159700	15160700	1.1348088533321803
chr5	15159800	15160800	1.2314694059232791
chr5	15159900	15160900	1.827666462114155
chr5	15160000	15161000	2.238612912176646
chr5	15160100	15161100	1.8611406381423807
chr5	15160200	15161200	1.3529330647293414
chr5	15160300	15161300	1.1139372401484915
chr5	15160400	15161400	0.34842911451864284
chr5	15160500	15161500	1.2143279765533297
chr5	15160600	15161600	1.2467358468412155
chr5	15160700	15161700	1.476314336399078
chr5	15160800	15161800	1.7159678909276854
chr5	15160900	15161900	2.029069718000354
chr5	15161000	15162000	2.2254059508640993
chr5	15161100	15162100	2.7665387421611203
chr5	15161200	15162200	2.559072005943856
chr5	15161300	15162300	2.5608920981557555
chr5	15161400	15162400	2.1927216286594
chr5	15161500	15162500	1.610578502024843
chr5	15161600	15162600	1.615316150943541
chr5	15161700	15162700	1.348912095164389
chr5	15161800	15162800	0.8361726364579691
chr5	15161900	15162900	0.7036399268967377
chr5	15162000	15163000	0.3548067978144781
chr5	15162100	15163100	-0.1662547200953695
chr5	15162200	15163200	0.3793278421689913
chr5	15162300	15163300	0.5324007304153702
chr5	15162400	15163400	1.4119902210199131
chr5	15162500	15163500	1.5028369963819808
chr5	15162600	15163600	0.9139688934710304
chr5	15162700	15163700	0.8683623056964268
chr5	15162800	15163800	1.3367482820234704
chr5	15162900	15163900	1.1033572294051663
chr5	15163000	15164000	0.8622983800068611
chr5	15163100	15164100	1.0029118226065388
chr5	15163200	15164200	0.7725408870435428
chr5	15163300	15164300	0.6333899179918347
chr5	15163400	15164400	0.6882738262969788
chr5	15164500	15165500	3.256259314453517
chr5	15164600	15165600	3.0029619961738203
chr5	15164700	15165700	3.114868556884685
chr5	15164800	15165800	2.6525193653623287
chr5	15164900	15165900	3.1966782333163457
chr5	15165000	15166000	3.657391368803065
chr5	15165100	15166100	3.8638614889354463
chr5	15165200	15166200	3.8240539898813246
chr5	15165300	15166300	3.599080745506879
chr5	15165400	15166400	3.443627423827042
chr5	15165500	15166500	3.391269962615915
chr5	15165600	15166600	3.1695953745261805
chr5	15165700	15166700	2.5588470819518574
chr5	15165800	15166800	3.025111744578046
chr5	15165900	15166900	3.0055263216633885
chr5	15166000	15167000	2.5924630073714705
chr5	15166100	15167100	1.540931556289289
chr5	15166200	15167200	1.2595602703154978
chr5	15166300	15167300	1.0587992227769754
chr5	15166400	15167400	0.7011080631543949
chr5	15166500	15167500	0.5507750772487153
chr5	15166600	15167600	0.7236080047822893
chr5	15166700	15167700	0.5900568999414496
chr5	15166800	15167800	0.3920071847642827
chr5	15166900	15167900	0.2502408690786553
chr5	15167000	15168000	-0.11762759187065977
chr5	15167100	15168100	0.3477408725997243
chr5	15167200	15168200	0.3927230829193395
chr5	15167300	15168300	0.4652399824554204
chr5	15167400	15168400	0.8441121633949568
chr5	15167500	15168500	0.10925195509748126
chr5	15167600	15168600	-0.5983304536259141
chr5	15167700	15168700	-0.016107182244716373
chr5	15167800	15168800	-0.16263163438948286
chr5	15167900	15168900	-0.43725880998068506
chr5	15168000	15169000	-0.2832375723713757
chr5	15168100	15169100	-0.4280582613093872
chr5	15168200	15169200	-0.4757865310845802
chr5	15168300	15169300	-0.051620893307951686
chr5	15168400	15169400	-0.4799671476042755
chr5	15168500	15169500	0.18446400822178508
chr5	15168600	15169600	0.6554442442570164
chr5	15168700	15169700	0.6863333036313499
chr5	15171100	15172100	1.4394976096229624
chr5	15171200	15172200	1.7237313499392686
chr5	15171300	15172300	1.4091936680759487
chr5	15171400	15172400	1.3730567402706133
chr5	15171500	15172500	0.9903974466339084
chr5	15171600	15172600	0.4046574869576634
chr5	15171700	15172700	0.5747416317071602
chr5	15171800	15172800	1.2067581238801015
chr5	15171900	15172900	1.5201054905514886
chr5	15172000	15173000	0.9364293719214775
chr5	15172100	15173100	0.3380027846334551
chr5	15172200	15173200	-0.6554333269210914
chr5	15172300	15173300	-1.019228124906049
chr5	15172400	15173400	-0.4946131455483258
chr5	15172500	15173500	-0.32314814026432104
chr5	15172600	15173600	-0.4508978513720751
chr5	15172700	15173700	-0.21588765086603248
chr5	15172800	15173800	-0.9155965494564712
chr5	15172900	15173900	-0.08265475957188409
chr5	15173000	15174000	0.19968436983659768
chr5	15173100	15174100	0.7704922383671405
chr5	15173200	15174200	1.360160302175066
chr5	15173300	15174300	2.05602446762978
chr5	15173400	15174400	1.1213444819776353
chr5	15173500	15174500	0.8965213836764057
chr5	15173600	15174600	1.2262134352107668
chr5	15173700	15174700	1.3510291118501168
chr5	15173800	15174800	1.264546968023487
chr5	15173900	15174900	0.18598901293088216
chr5	15174000	15175000	0.39014211839673607
chr5	15174100	15175100	0.8001091351359975
chr5	15174200	15175200	0.39199009413613295
chr5	15174300	15175300	0.23328208787297644
chr5	15174400	15175400	0.9023058714493936
chr5	15174500	15175500	1.4433753312643451
chr5	15174600	15175600	1.1591651447789149
chr5	15174700	15175700	0.6600123344295412
chr5	15174800	15175800	1.120581025504945
chr5	15174900	15175900	1.9845034939552264
chr5	15175000	15176000	1.880398854088469
chr5	15175100	15176100	1.1623295584956193
chr5	15175200	15176200	1.627406392045579
chr5	15175300	15176300	1.046409686733807
chr5	15175400	15176400	1.0430449947666975
chr5	15175500	15176500	0.3885788693935085
chr5	15175600	15176600	0.916725793861803
chr5	15175700	15176700	0.5554377344793808
chr5	15175800	15176800	0.8296543877150762
chr5	15175900	15176900	0.6876874199499204
chr5	15176000	15177000	1.031231953991428
chr5	15176100	15177100	1.098988505432811
chr5	15176200	15177200	1.2253250304248309
chr5	15176300	15177300	1.6685329717513775
chr5	15176400	15177400	1.035203853233254
chr5	15176500	15177500	1.6831552182269671
chr5	15176600	15177600	1.2177529428838767
chr5	15176700	15177700	2.1198457627074894
chr5	15176800	15177800	1.9570335070744984
chr5	15176900	15177900	1.865327489805998
chr5	15177000	15178000	1.402241958282574
chr5	15177100	15178100	1.2796969550067463
chr5	15177200	15178200	1.4254084089803891
chr5	15177300	15178300	1.2437364439184069
chr5	15177400	15178400	2.1624423407080458
chr5	15177500	15178500	1.826680946114273
chr5	15177600	15178600	1.478374307585272
chr5	15177700	15178700	1.325622275631995
chr5	15177800	15178800	0.8951645952708249
chr5	15177900	15178900	0.9756890963157048
chr5	15178000	15179000	0.7362945032206677
chr5	15178100	15179100	0.3073746257213387
chr5	15178200	15179200	0.023117830998950786
chr5	15178300	15179300	0.026710721147590072
chr5	15178400	15179400	-0.372686086720992
chr5	15178500	15179500	-0.08461265955765014
chr5	15178600	15179600	0.3187735879332953
chr5	15178700	15179700	0.13959983440478893
chr5	15179200	15180200	1.2942725036386726
chr5	15179300	15180300	0.6140793990322552
chr5	15179400	15180400	0.5501411902792123
chr5	15179500	15180500	0.4359944094388864
chr5	15179600	15180600	0.3845522278834599
chr5	15179700	15180700	0.4195267242087101
chr5	15179800	15180800	0.4670701174141028
chr5	15179900	15180900	-0.009073961274054512
chr5	15180000	15181000	-0.05837999273871225
chr5	15180100	15181100	-0.2503626185357086
chr5	15180200	15181200	0.04923170691579065
chr5	15180300	15181300	0.8082555775317397
chr5	15180400	15181400	0.6115084981730065
chr5	15180500	15181500	0.3975254092469462
chr5	15180600	15181600	0.9015968315482518
chr5	15180700	15181700	1.3632665437722131
chr5	15180800	15181800	1.9511833448006208
chr5	15180900	15181900	2.03809158929106
chr5	15181000	15182000	2.081905845404976
chr5	15181100	15182100	1.2702651962156135
chr5	15181200	15182200	0.9397826849566622
chr5	15181300	15182300	0.6882566487181686
chr5	15181400	15182400	0.7729784764137356
chr5	15181500	15182500	0.7689665115457837
chr5	15181600	15182600	0.3434227849145826
chr5	15181700	15182700	-0.2470428555665488
chr5	15181800	15182800	-0.4428253670844761
chr5	15181900	15182900	-0.2978264314852938
chr5	15182000	15183000	-0.39336639641819254
chr5	15182100	15183100	-0.7823506360112543
chr5	15182200	15183200	-0.5823780882227515
chr5	15182300	15183300	-0.6347015406556628
chr5	15182400	15183400	-0.2133713155233986
chr5	15182500	15183500	0.432752627515724
chr5	15182600	15183600	0.8468425468807531
chr5	15182700	15183700	0.9409143102182772
chr5	15182800	15183800	1.259027013320683
chr5	15182900	15183900	1.248449574592901
chr5	15183000	15184000	1.3242241625246118
chr5	15183100	15184100	2.081885622707934
chr5	15183200	15184200	1.5616322941826712
chr5	15183300	15184300	1.6424242559861193
chr5	15183400	15184400	1.0410523861932832
chr5	15183500	15184500	0.4401208756655315
chr5	15183600	15184600	-0.1929957818856839
chr5	15183700	15184700	-0.3221926414672221
chr5	15183800	15184800	-1.2089640634917476
chr5	15183900	15184900	-1.572054006549985
chr5	15184000	15185000	-1.3996648996816152
chr5	15184100	15185100	-1.4296079617218438
chr5	15184200	15185200	-1.2123198305388532
chr5	15184300	15185300	-0.8380189235941401
chr5	15184400	15185400	-0.8289013506016255
chr5	15184500	15185500	-0.4434448975479129
chr5	15184600	15185600	-0.5631873234944896
chr5	15184700	15185700	-0.3069832908376742
chr5	15184800	15185800	0.29763213786478304
chr5	15184900	15185900	0.8100867268976363
chr5	15185000	15186000	1.1491874730378921
chr5	15185100	15186100	1.416971511624619
chr5	15185200	15186200	1.5928282440276131
chr5	15185300	15186300	1.2050559155697769
chr5	15185400	15186400	1.181519640866133
chr5	15185500	15186500	0.9232891412839528
chr5	15185600	15186600	1.3935068463105609
chr5	15185700	15186700	1.2380331015223582
chr5	15185800	15186800	0.6740254403145403
chr5	15185900	15186900	0.4077150546238879
chr5	15186000	15187000	0.1609508042014984
chr5	15186100	15187100	0.2841273950273976
chr5	15186200	15187200	0.3287288662280932
chr5	15186300	15187300	-0.0731883351655041
chr5	15186400	15187400	0.3160808758051322
chr5	15186500	15187500	1.1450205023613471
chr5	15186600	15187600	0.9111305136792744
chr5	15186700	15187700	0.8373269390113567
chr5	15186800	15187800	1.9317991731284048
chr5	15186900	15187900	2.007178746250393
chr5	15187000	15188000	1.7130237392767897
chr5	15187100	15188100	1.097126435295477
chr5	15187200	15188200	0.7022364872650552
chr5	15187300	15188300	0.5839933614818958
chr5	15187400	15188400	0.06747545933213536
chr5	15187500	15188500	-0.8369127833592378
chr5	15187600	15188600	-0.7298857049273647
chr5	15187700	15188700	-1.0439354359172506
chr5	15187800	15188800	-1.9528321852938983
chr5	15187900	15188900	-1.8913897397043828
chr5	15188000	15189000	-1.9155488797534643
chr5	15188100	15189100	-1.6894118263991205
chr5	15188200	15189200	-0.7397747387142204
chr5	15188300	15189300	-0.1999516029945292
chr5	15188400	15189400	0.4383188455607719
chr5	15188500	15189500	0.896970643791646
chr5	15188600	15189600	1.2936106555542328
chr5	15188700	15189700	2.3662243929535207
chr5	15188800	15189800	2.0479256445360696
chr5	15188900	15189900	2.0435522277323908
chr5	15189000	15190000	2.030540816283973
chr5	15189100	15190100	2.935096593803148
chr5	15189200	15190200	2.2510062330138254
chr5	15189300	15190300	2.4496929583023093
chr5	15189400	15190400	1.9131194043661508
chr5	15189500	15190500	2.230776928019786
chr5	15189600	15190600	1.7176690227527078
chr5	15189700	15190700	1.4079682716703563
chr5	15189800	15190800	1.7932612546871791
chr5	15189900	15190900	1.9048900247693008
chr5	15190000	15191000	2.3418249314791617
chr5	15190100	15191100	1.5815431931946526
chr5	15190200	15191200	1.8068999093550149
chr5	15190300	15191300	1.4788035465194256
chr5	15190400	15191400	1.7988269819864249
chr5	15190500	15191500	1.3236915927592894
chr5	15190600	15191600	1.8608742668880345
chr5	15190700	15191700	1.779428338440998
chr5	15190800	15191800	2.348991965880036
chr5	15190900	15191900	2.4608656916983644
chr5	15191000	15192000	2.222648332671023
chr5	15191100	15192100	2.0890950390864425
chr5	15191200	15192200	2.0947380686923154
chr5	15191300	15192300	2.3774529357608096
chr5	15191400	15192400	2.394157212618059
chr5	15191500	15192500	2.7744140750812853
chr5	15191600	15192600	1.8268352273072137
chr5	15191700	15192700	1.9297123104930287
chr5	15192800	15193800	-0.3851587782049248
chr5	15192900	15193900	-0.08083022804425198
chr5	15193000	15194000	-0.021499635562582834
chr5	15193100	15194100	0.2681495355737877
chr5	15193200	15194200	0.16885009976163376
chr5	15193300	15194300	0.39979086489651583
chr5	15193400	15194400	0.7816091262875408
chr5	15193500	15194500	1.2470147596176464
chr5	15193600	15194600	1.537062547199297
chr5	15193700	15194700	1.4423617699848448
chr5	15193800	15194800	1.2270097855647373
chr5	15193900	15194900	1.1389871918701475
chr5	15194000	15195000	1.511890525864834
chr5	15194100	15195100	1.2792099951214453
chr5	15194200	15195200	0.8509227124971555
chr5	15194300	15195300	0.6062994455064926
chr5	15194400	15195400	0.5592694988596454
chr5	15194500	15195500	0.7783979203754742
chr5	15194600	15195600	1.2033724689451348
chr5	15194700	15195700	1.4503888643841507
chr5	15194800	15195800	1.3058339262883625
chr5	15194900	15195900	0.8691007057302188
chr5	15195000	15196000	0.9158823702751837
chr5	15195100	15196100	0.8643186055109229
chr5	15195200	15196200	0.490571177276724
chr5	15195300	15196300	0.8127369083100263
chr5	15195400	15196400	0.8466618469388904
chr5	15195500	15196500	0.4116258472705246
chr5	15195600	15196600	-0.028438074769803718
chr5	15195700	15196700	0.1220468759770118
chr5	15195800	15196800	0.6692987217400655
chr5	15195900	15196900	0.6845861785378394
chr5	15196000	15197000	0.18903643734072217
chr5	15196100	15197100	0.060211295169273614
chr5	15196200	15197200	0.1314230883527988
chr5	15196300	15197300	0.16103563519049133
chr5	15196400	15197400	-0.21460916675990105
chr5	15196500	15197500	0.4015710148218834
chr5	15196600	15197600	0.482739698158401
chr5	15196700	15197700	0.1590195828533334
chr5	15196800	15197800	-0.3746787245464188
chr5	15196900	15197900	-0.01870906854844544
chr5	15197000	15198000	-0.05670210526877972
chr5	15197100	15198100	0.35888699932544066
chr5	15197200	15198200	0.6413658808552651
chr5	15197300	15198300	-0.11745519046175247
chr5	15197400	15198400	-0.5382050351537009
chr5	15197500	15198500	-1.0417868745917649
chr5	15197600	15198600	-1.916480377576832
chr5	15197700	15198700	-1.9302151635390583
chr5	15197800	15198800	-1.8771959352573573
chr5	15197900	15198900	-1.9427785615467563
chr5	15198000	15199000	-1.0081960226787436
chr5	15198100	15199100	-1.4420277833517778
chr5	15198200	15199200	-1.486988447221564
chr5	15199100	15200100	1.5608782169719544
chr5	15199200	15200200	1.2769014775717422
chr5	15199300	15200300	0.3774145119876342
chr5	15199400	15200400	0.7967275577209695
chr5	15199500	15200500	0.771718729777405
chr5	15199600	15200600	0.7518265857461977
chr5	15199700	15200700	1.1227722946799858
chr5	15199800	15200800	0.00332040317247258
chr5	15199900	15200900	-0.6347346800818378
chr5	15200000	15201000	-0.3101969156915822
chr5	15200100	15201100	-0.04112626792788924
chr5	15200200	15201200	0.0741059298357335
chr5	15200300	15201300	0.806989009915798
chr5	15200400	15201400	1.1650642312537818
chr5	15200600	15201600	1.6140029551182429
chr5	15200700	15201700	1.6874077000992078
chr5	15200800	15201800	1.774295104526214
chr5	15200900	15201900	2.4704670544783087
chr5	15201000	15202000	2.5883975315439116
chr5	15201100	15202100	2.8253469795216595
chr5	15201200	15202200	2.6245748473325508
chr5	15201300	15202300	2.269024206776856
chr5	15201400	15202400	1.5458621373159276
chr5	15201500	15202500	1.7618326338228825
chr5	15201600	15202600	1.6546394324483849
chr5	15201700	15202700	1.2603433418731516
chr5	15201800	15202800	2.0436656544810288
chr5	15201900	15202900	1.5354327281833846
chr5	15202000	15203000	1.6214701677758714
chr5	15202100	15203100	1.0044854200123208
chr5	15202200	15203200	1.3082593745215492
chr5	15202300	15203300	1.523831734972729
chr5	15202400	15203400	1.8830540243016625
chr5	15202500	15203500	2.261846652917419
chr5	15202600	15203600	2.5446600592579114
chr5	15202700	15203700	2.435826924885295
chr5	15202800	15203800	1.6915751656326847
chr5	15202900	15203900	1.797539068265442
chr5	15203000	15204000	1.2719728470716025
chr5	15203100	15204100	1.5009105402706728
chr5	15203200	15204200	1.0276190048058451
chr5	15203300	15204300	0.7855190062647929
chr5	15203400	15204400	0.7377601113269932
chr5	15203500	15204500	-0.005742314269875719
chr5	15203600	15204600	0.24378343277748066
chr5	15203700	15204700	0.027025563772724786
chr5	15203800	15204800	-0.5383962168634883
chr5	15203900	15204900	-0.2936605178299406
chr5	15204000	15205000	0.3710498613383136
chr5	15204100	15205100	0.8082798536277002
chr5	15204200	15205200	1.2998825214917755
chr5	15204300	15205300	1.7419920948116077
chr5	15204400	15205400	1.4805580549138926
chr5	15204500	15205500	1.3986812224790277
chr5	15204600	15205600	0.7483233620927481
chr5	15204700	15205700	1.2019025319947103
chr5	15204800	15205800	2.5425493241585966
chr5	15204900	15205900	1.162577479187095
chr5	15205000	15206000	0.450379767870242
chr5	15205100	15206100	0.3659747758454318
chr5	15205200	15206200	0.10395776808346592
chr5	15205300	15206300	-0.2341231591784825
chr5	15205400	15206400	0.13735735866871526
chr5	15205500	15206500	0.12884099739486865
chr5	15205600	15206600	0.07628302725728599
chr5	15205700	15206700	0.08409296088437665
chr5	15205800	15206800	0.07862847931620864
chr5	15205900	15206900	1.3613759790451372
chr5	15206000	15207000	0.9806132385644414
chr5	15206100	15207100	0.7706007843829961
chr5	15206200	15207200	-0.4554117880873121
chr5	15206300	15207300	-0.3230989900672653
chr5	15206400	15207400	-0.380434358977109
chr5	15206500	15207500	-0.5345535830568905
chr5	15206600	15207600	-0.4206592469420473
chr5	15206700	15207700	-0.6444803319595177
chr5	15206800	15207800	-1.001366639863513
chr5	15206900	15207900	-1.4846563556170738
chr5	15207000	15208000	-0.9380852919704428
chr5	15207100	15208100	-1.170809601660977
chr5	15208200	15209200	1.4146938712309978
chr5	15208300	15209300	1.8877128371726497
chr5	15208400	15209400	1.2623382338836653
chr5	15208500	15209500	1.6536855439706561
chr5	15208600	15209600	2.1081489191106497
chr5	15208700	15209700	2.0645796537477725
chr5	15208800	15209800	2.0108321384574164
chr5	15208900	15209900	2.3267358578581803
chr5	15209000	15210000	2.137097775265392
chr5	15209100	15210100	1.7843320271536225
chr5	15209200	15210200	1.458419365242421
chr5	15209300	15210300	0.6195295436163725
chr5	15209400	15210400	1.3684612277937742
chr5	15209500	15210500	0.6231396223738792
chr5	15209600	15210600	0.2624941331141181
chr5	15209700	15210700	0.5378393522671442
chr5	15209800	15210800	0.7741373594945291
chr5	15209900	15210900	0.7220766021000586
chr5	15210000	15211000	0.7015096008114569
chr5	15210100	15211100	0.7835362108590177
chr5	15210200	15211200	0.6827829531356054
chr5	15210300	15211300	0.5761859591686684
chr5	15210400	15211400	0.4097618965404691
chr5	15210500	15211500	1.115831064604866
chr5	15210600	15211600	1.5780319173872577
chr5	15210700	15211700	1.6981039006988337
chr5	15210800	15211800	1.6299817188147665
chr5	15210900	15211900	1.2684882717879489
chr5	15211000	15212000	1.2306409463502919
chr5	15211100	15212100	1.0311457667241484
chr5	15211200	15212200	1.8940069505159924
chr5	15211300	15212300	1.6145102410808068
chr5	15211400	15212400	1.347681904562679
chr5	15211500	15212500	0.749540468812759
chr5	15211600	15212600	0.038254196292947885
chr5	15211700	15212700	0.4225758838176537
chr5	15211800	15212800	0.5217545099401703
chr5	15211900	15212900	0.5288045047580592
chr5	15212000	15213000	-0.19634823372503854
chr5	15212100	15213100	0.2104644537436551
chr5	15212200	15213200	-0.4280395009280926
chr5	15212300	15213300	-0.017192720979206752
chr5	15212400	15213400	-0.0418942173104298
chr5	15212500	15213500	0.4074735371850892
chr5	15212600	15213600	0.6575655224121983
chr5	15212700	15213700	-0.04660211804547909
chr5	15212800	15213800	0.5916050133450157
chr5	15212900	15213900	0.4712528236305889
chr5	15213000	15214000	1.2355155756995726
chr5	15213100	15214100	1.0894762177351314
chr5	15213200	15214200	1.1355341970229749
chr5	15213300	15214300	1.224994219174085
chr5	15213400	15214400	1.329285784763972
chr5	15213500	15214500	1.0822834876077103
chr5	15213600	15214600	0.9582173256285532
chr5	15213700	15214700	0.4169736713418462
chr5	15213800	15214800	-0.6852022544445627
chr5	15213900	15214900	0.00861777766732118
chr5	15214000	15215000	-0.27333159263747303
chr5	15214100	15215100	-0.5664668256824736
chr5	15214200	15215200	-0.4028278686129521
chr5	15214300	15215300	0.2704672485784171
chr5	15214400	15215400	0.3837534291159056
chr5	15214500	15215500	-0.0341327086313207
chr5	15214600	15215600	0.4295586142544416
chr5	15214700	15215700	1.3088312480442807
chr5	15214800	15215800	2.1350870409937475
chr5	15214900	15215900	1.7186538267505742
chr5	15215000	15216000	1.7412340363374514
chr5	15215100	15216100	2.0600277529679816
chr5	15215200	15216200	1.8629807192586656
chr5	15215300	15216300	1.3294637398003788
chr5	15215400	15216400	1.5505543096127468
chr5	15215500	15216500	2.064930850968414
chr5	15216600	15217600	1.535807491368979
chr5	15216700	15217700	1.354944271560326
chr5	15216800	15217800	1.4863339809377458
chr5	15216900	15217900	1.7782396463472567
chr5	15217000	15218000	2.210338513303163
chr5	15217100	15218100	1.7919915357086205
chr5	15217200	15218200	2.0925409060197167
chr5	15217300	15218300	2.041653715959533
chr5	15217400	15218400	2.2305079718365777
chr5	15217500	15218500	2.251980358331623
chr5	15217600	15218600	1.9443610660327324
chr5	15217700	15218700	1.9745867120266352
chr5	15217800	15218800	1.8849801659223133
chr5	15217900	15218900	1.2968229640088127
chr5	15218000	15219000	0.6072059285290566
chr5	15218100	15219100	0.7930739100284239
chr5	15218200	15219200	0.1988842465948593
chr5	15218300	15219300	0.18363670970372764
chr5	15218400	15219400	-0.36190105841916814
chr5	15218500	15219500	-0.7406773035703257
chr5	15218600	15219600	-0.42560114426054135
chr5	15218700	15219700	-0.21172645595784767
chr5	15218800	15219800	-0.08851186243874894
chr5	15218900	15219900	-0.14296121467041598
chr5	15219000	15220000	-0.2767979466239382
chr5	15219100	15220100	-0.6367918970029027
chr5	15219200	15220200	-0.07483407327583172
chr5	15219300	15220300	-0.009130149743394027
chr5	15219400	15220400	0.4424800932160456
chr5	15219500	15220500	1.3294633494487629
chr5	15219600	15220600	0.7464030851151754
chr5	15219700	15220700	0.27689917606908804
chr5	15219800	15220800	0.27566176566141515
chr5	15219900	15220900	-0.04720479595087498
chr5	15220000	15221000	0.5049926407013146
chr5	15220100	15221100	0.9144183190156726
chr5	15220200	15221200	1.1294178232655925
chr5	15220300	15221300	0.9302910102054152
chr5	15220400	15221400	0.8993208265059528
chr5	15220500	15221500	0.4590978724152333
chr5	15220600	15221600	0.7687582529993542
chr5	15220700	15221700	0.8810283538488313
chr5	15220800	15221800	0.6156036834017237
chr5	15220900	15221900	0.5370609204776121
chr5	15221000	15222000	0.036354227415357813
chr5	15221100	15222100	0.1227459065749214
chr5	15221200	15222200	-0.6117629734439318
chr5	15221300	15222300	-0.3299931405633304
chr5	15221400	15222400	-0.5095325080549628
chr5	15221500	15222500	-0.8357176468061192
chr5	15221600	15222600	-1.1014004702967088
chr5	15221700	15222700	-1.0202948109170684
chr5	15221800	15222800	-0.6424885224825923
chr5	15221900	15222900	-0.22970021682135866
chr5	15223000	15224000	0.507872167833123
chr5	15223100	15224100	1.2502523569071151
chr5	15223200	15224200	1.8811637518544475
chr5	15223300	15224300	2.7900459450483592
chr5	15223400	15224400	3.1342990647780207
chr5	15223500	15224500	3.3229699825707666
chr5	15223600	15224600	3.0059908416040297
chr5	15223700	15224700	2.7808041653612054
chr5	15223800	15224800	2.5499064239850413
chr5	15223900	15224900	2.794649108223064
chr5	15224000	15225000	2.2851696415652536
chr5	15224100	15225100	1.841522820924558
chr5	15224200	15225200	2.368229996602828
chr5	15224300	15225300	2.0547452578258305
chr5	15224400	15225400	1.387428914504054
chr5	15224500	15225500	1.0375952774508252
chr5	15224600	15225600	1.5981679974471241
chr5	15224700	15225700	2.371475617009261
chr5	15224800	15225800	1.9526538743141395
chr5	15224900	15225900	1.5172538352827236
chr5	15225000	15226000	1.4700074363314701
chr5	15225100	15226100	1.3787205011078063
chr5	15225200	15226200	0.8486453971963438
chr5	15225300	15226300	0.6578829691567512
chr5	15225400	15226400	0.9009132994242788
chr5	15225500	15226500	1.1720560308253278
chr5	15225600	15226600	1.2145628155065753
chr5	15225700	15226700	0.6629484347006839
chr5	15225800	15226800	1.1733419888615209
chr5	15225900	15226900	1.289233567867043
chr5	15226000	15227000	1.2936806377951255
chr5	15226100	15227100	1.4840235854459984
chr5	15226200	15227200	1.5633453840901002
chr5	15226300	15227300	1.3307550847190572
chr5	15226400	15227400	0.5013748886767851
chr5	15226500	15227500	0.01491733684636941
chr5	15226600	15227600	-0.022813055894875256
chr5	15226700	15227700	0.4312802707319407
chr5	15226800	15227800	0.3818447343124787
chr5	15226900	15227900	-0.08658723132594097
chr5	15227000	15228000	-0.1988045653178525
chr5	15227100	15228100	-0.2481166403229996
chr5	15227200	15228200	-0.3255204332591128
chr5	15227300	15228300	-0.03431540125126987
chr5	15227400	15228400	0.5789574397827371
chr5	15227500	15228500	0.9284293757201288
chr5	15227600	15228600	0.9899022481965069
chr5	15227700	15228700	0.6887441055919401
chr5	15227800	15228800	0.2085764178769263
chr5	15227900	15228900	0.4397956074288081
chr5	15228000	15229000	0.3737090041543642
chr5	15228100	15229100	0.10379600280741537
chr5	15228200	15229200	-1.1652876471444518
chr5	15228300	15229300	-1.2251582681039548
chr5	15228400	15229400	-1.0524971144974258
chr5	15228500	15229500	-1.6941394220632795
chr5	15228600	15229600	-1.6793721446560148
chr5	15228700	15229700	-1.5627246847722531
chr5	15228800	15229800	-1.259830844961378
chr5	15228900	15229900	-1.2218072989061644
chr5	15229000	15230000	-1.4697388073597657
chr5	15229100	15230100	-1.930783114652176
chr5	15229200	15230200	-1.1157719886275927
chr5	15229300	15230300	-0.5278790977551708
chr5	15229400	15230400	-0.5997978988696757
chr5	15229500	15230500	-0.3564793051787245
chr5	15229600	15230600	-0.9261063654209944
chr5	15229700	15230700	-1.1588337256650718
chr5	15229800	15230800	-1.3370896246861437
chr5	15229900	15230900	-1.3352014444480511
chr5	15230000	15231000	-0.48597218309818224
chr5	15230100	15231100	-0.6444119841227394
chr5	15230200	15231200	0.10984767601555932
chr5	15230300	15231300	-0.6159057908336826
chr5	15230400	15231400	-0.5325607274483324
chr5	15230500	15231500	0.13694670573189774
chr5	15230600	15231600	0.8516735227373687
chr5	15230700	15231700	0.9876664136028545
chr5	15231800	15232800	1.3378026821166178
chr5	15231900	15232900	1.442340401377095
chr5	15232000	15233000	1.2608003415380986
chr5	15233100	15234100	1.426371245780097
chr5	15233200	15234200	1.2639162781470583
chr5	15233300	15234300	0.8561168034791901
chr5	15233400	15234400	0.8811553677801747
chr5	15233500	15234500	1.792019439325555
chr5	15233600	15234600	2.510274734273355
chr5	15233700	15234700	2.139649808877235
chr5	15233800	15234800	2.1684948394317187
chr5	15233900	15234900	2.0258298555719145
chr5	15234000	15235000	1.864810998982866
chr5	15234100	15235100	1.7141969383970883
chr5	15234200	15235200	1.7376392989488032
chr5	15234300	15235300	1.5522140372142232
chr5	15234400	15235400	1.4747910266972766
chr5	15234500	15235500	1.8595361625613638
chr5	15234600	15235600	1.2369684541731396
chr5	15234700	15235700	1.5790444357459248
chr5	15234800	15235800	1.2343164331915766
chr5	15234900	15235900	1.3194646090722464
chr5	15235000	15236000	1.3123176490617983
chr5	15235100	15236100	0.8998104033589449
chr5	15235200	15236200	0.7685554195920891
chr5	15235300	15236300	1.0667417532010046
chr5	15235400	15236400	0.8222660605749831
chr5	15235500	15236500	-0.16828120481049835
chr5	15235600	15236600	0.5047693052552239
chr5	15235700	15236700	-0.3297586175146543
chr5	15235800	15236800	-0.5046612236080225
chr5	15235900	15236900	-0.1205854789973645
chr5	15236000	15237000	-0.3120787009529877
chr5	15236100	15237100	0.2815754859356039
chr5	15236200	15237200	-0.09566558255667487
chr5	15236300	15237300	-0.5099829406074787
chr5	15236400	15237400	-0.5440981028878966
chr5	15236500	15237500	-0.04305977743551974
chr5	15236600	15237600	-0.342552533574759
chr5	15236700	15237700	0.4461003158449802
chr5	15236800	15237800	0.3511181571548824
chr5	15236900	15237900	0.19621845512257247
chr5	15237000	15238000	0.2119746516872864
chr5	15237100	15238100	0.06868462413616927
chr5	15237200	15238200	-0.22660873751174584
chr5	15237300	15238300	0.07924035271302568
chr5	15237400	15238400	0.43017455385927145
chr5	15237500	15238500	0.4315743977962993
chr5	15237600	15238600	0.19369402975721645
chr5	15237700	15238700	-0.0708497937845074
chr5	15237800	15238800	0.3619909051664045
chr5	15237900	15238900	0.134386723053095
chr5	15238000	15239000	0.6657771718120016
chr5	15238100	15239100	0.754954293005458
chr5	15238200	15239200	1.1574742416432244
chr5	15238300	15239300	1.1049801590066752
chr5	15238400	15239400	1.250768521987558
chr5	15238500	15239500	0.893085425956373
chr5	15238600	15239600	0.8667869257287709
chr5	15238700	15239700	0.7474201256526142
chr5	15238800	15239800	0.5598875099301808
chr5	15238900	15239900	0.3381875491107028
chr5	15239000	15240000	-0.2009161329174285
chr5	15239100	15240100	-0.2254721865221441
chr5	15239200	15240200	-0.6255636239893217
chr5	15239300	15240300	-0.2520753711854392
chr5	15239400	15240400	-0.19245079142753527
chr5	15239500	15240500	-0.08606009731867759
chr5	15239600	15240600	0.13938883887707512
chr5	15239700	15240700	0.34456734740762995
chr5	15239800	15240800	0.3289457517821385
chr5	15239900	15240900	0.42791026956232464
chr5	15240700	15241700	-0.054491081651657336
chr5	15240800	15241800	-0.4971957471362382
chr5	15240900	15241900	0.3408726754754949
chr5	15241000	15242000	0.2269545323542688
chr5	15241100	15242100	0.1816665637363144
chr5	15241200	15242200	0.07618802854169503
chr5	15241300	15242300	0.32315385080341125
chr5	15241400	15242400	0.740349444968586
chr5	15241500	15242500	1.0663051334164586
chr5	15241600	15242600	0.6528021678018148
chr5	15241700	15242700	0.3323697712291546
chr5	15241800	15242800	0.8830664719253158
chr5	15241900	15242900	-0.06988829522002096
chr5	15242000	15243000	-0.22412471587169314
chr5	15242100	15243100	-0.0012522838590583608
chr5	15242200	15243200	0.3586268438018909
chr5	15242300	15243300	0.3765103270579398
chr5	15242400	15243400	0.26694192868897165
chr5	15242500	15243500	-0.27048872261777823
chr5	15242600	15243600	-0.0916732558857743
chr5	15242700	15243700	-0.3606248235059881
chr5	15242800	15243800	-0.1617499284079746
chr5	15242900	15243900	-0.4167098527474887
chr5	15243000	15244000	-0.3398567233205055
chr5	15243100	15244100	-1.2082980119717543
chr5	15243200	15244200	-1.4951228917673158
chr5	15243300	15244300	-1.5309933593752325
chr5	15243400	15244400	-1.5390498266865342
chr5	15243500	15244500	-1.688624569070616
chr5	15243600	15244600	-1.5931885294181305
chr5	15243700	15244700	-1.3934311404255082
chr5	15243800	15244800	-1.7600744717950203
chr5	15243900	15244900	-1.275851814011353
chr5	15244000	15245000	-1.338353501724851
chr5	15244100	15245100	-0.33059384679793313
chr5	15244200	15245200	-0.2302961173960376
chr5	15244300	15245300	-0.2908947179655102
chr5	15244400	15245400	-0.31920907355853834
chr5	15244500	15245500	0.5304853370920027
chr5	15244600	15245600	0.5298850232068645
chr5	15244700	15245700	0.3707798889462355
chr5	15244800	15245800	0.6630161177009807
chr5	15244900	15245900	0.7962133949441441
chr5	15245000	15246000	0.38101506802410734
chr5	15245100	15246100	0.009984443516289672
chr5	15245200	15246200	-0.3614626478896012
chr5	15245300	15246300	-0.2686468506614388
chr5	15245400	15246400	-0.5947208855747431
chr5	15245500	15246500	-0.459922512498309
chr5	15245600	15246600	-0.37202340966064096
chr5	15245700	15246700	-0.29422227397447
chr5	15245800	15246800	-0.6456107704746222
chr5	15245900	15246900	-0.4756024376252384
chr5	15246000	15247000	0.265492127035156
chr5	15246100	15247100	0.4521840774594917
chr5	15246200	15247200	0.6259759632826701
chr5	15246300	15247300	0.4853705262754992
chr5	15246400	15247400	1.192639249915396
chr5	15246500	15247500	0.9332145262918274
chr5	15246600	15247600	0.4297810430969684
chr5	15246700	15247700	0.3846790406266623
chr5	15246800	15247800	0.2986435872623848
chr5	15246900	15247900	0.4405725055322999
chr5	15247000	15248000	0.5152926554258256
chr5	15247100	15248100	-0.2224776818846764
chr5	15247200	15248200	-0.3381307717324642
chr5	15247300	15248300	-0.2770493244359996
chr5	15247400	15248400	-0.5538417789420006
chr5	15247500	15248500	-0.5448660409528137
chr5	15248600	15249600	-0.14309126361147034
chr5	15248700	15249700	0.15733537897991434
chr5	15248800	15249800	0.3085124348175545
chr5	15248900	15249900	-0.0887446801421115
chr5	15249000	15250000	0.194430898792644
chr5	15249100	15250100	0.4095882931179885
chr5	15249200	15250200	-0.016445425572493406
chr5	15249300	15250300	0.4314964314795016
chr5	15249400	15250400	0.9568165661299496
chr5	15249500	15250500	0.2419539281421264
chr5	15249600	15250600	-0.3887982479773563
chr5	15249700	15250700	-0.9514932150907199
chr5	15249800	15250800	-0.8671807904518221
chr5	15249900	15250900	-0.5095509331659923
chr5	15250000	15251000	-0.9394348669086076
chr5	15250100	15251100	-0.9922206070172324
chr5	15250200	15251200	-0.9792939151821344
chr5	15250300	15251300	-1.3450471731736722
chr5	15250400	15251400	-1.1782479224967406
chr5	15250500	15251500	-0.5671296974681965
chr5	15250600	15251600	-0.2371881644315844
chr5	15250700	15251700	-0.2508573494737623
chr5	15250800	15251800	-0.23533932956687226
chr5	15250900	15251900	-0.2423884114174365
chr5	15251900	15252900	-0.08828598295835062
chr5	15252000	15253000	-0.20091622621444147
chr5	15252100	15253100	-0.3005587741196881
chr5	15252200	15253200	0.3024172775066673
chr5	15252300	15253300	-0.15153692232140792
chr5	15252400	15253400	0.4277503894789613
chr5	15252500	15253500	0.5430002950764028
chr5	15252600	15253600	0.5748509968178745
chr5	15252700	15253700	0.25747369093360284
chr5	15252800	15253800	-0.16597918332893571
chr5	15252900	15253900	-0.31893038880941604
chr5	15253000	15254000	-0.11229430384839087
chr5	15253100	15254100	0.13786397348923374
chr5	15253200	15254200	-0.13731063383345635
chr5	15253300	15254300	0.16263725964607176
chr5	15253400	15254400	-0.22248310854486056
chr5	15253500	15254500	-0.3156041616131305
chr5	15253600	15254600	0.2848712673991612
chr5	15253700	15254700	0.3401437206788564
chr5	15253800	15254800	1.1028155504977646
chr5	15253900	15254900	1.2894772104247345
chr5	15254000	15255000	1.0458511274590023
chr5	15254100	15255100	0.3564346482463361
chr5	15254200	15255200	-0.15240638347335894
chr5	15254300	15255300	-0.6811763098641583
chr5	15254400	15255400	-0.4611668260529112
chr5	15254500	15255500	-0.5405622461134225
chr5	15254600	15255600	-1.1397848291415638
chr5	15254700	15255700	-0.9272919837290894
chr5	15254800	15255800	-1.7689117498641393
chr5	15254900	15255900	-1.7441888315211245
chr5	15255000	15256000	-1.585787458481168
chr5	15255100	15256100	-1.513213091543942
chr5	15255200	15256200	-1.2617241070725849
chr5	15255300	15256300	-1.2092739427458166
chr5	15255400	15256400	-1.5764862728310678
chr5	15255500	15256500	-1.9264288742435656
chr5	15255600	15256600	-2.089284879807897
chr5	15255700	15256700	-2.6909576980196097
chr5	15255800	15256800	-2.098914024578934
chr5	15255900	15256900	-1.9726422337238323
chr5	15256000	15257000	-1.660718869239913
chr5	15256100	15257100	-1.236117365844511
chr5	15256200	15257200	-0.5860564337495339
chr5	15256300	15257300	-0.4034243265363492
chr5	15256400	15257400	0.13347333797605215
chr5	15256500	15257500	-0.4021088845808632
chr5	15256600	15257600	0.18098463872534687
chr5	15256700	15257700	0.8783614307873598
chr5	15256800	15257800	0.5802893332791926
chr5	15256900	15257900	0.8858377812730647
chr5	15257000	15258000	0.813429867254341
chr5	15257100	15258100	0.6778244948719309
chr5	15257200	15258200	-0.08079509196341278
chr5	15257300	15258300	-0.2653886926492653
chr5	15257400	15258400	-0.4321367408252152
chr5	15257500	15258500	0.5939510875653627
chr5	15257600	15258600	0.14424912413838858
chr5	15257700	15258700	0.23413385868063696
chr5	15257800	15258800	0.5732386818950289
chr5	15257900	15258900	0.184935076026752
chr5	15258000	15259000	0.7054054176129971
chr5	15258100	15259100	0.2879285633640281
chr5	15258200	15259200	0.6773745943993175
chr5	15258300	15259300	0.7742509859112204
chr5	15258400	15259400	0.6256052291154995
chr5	15258500	15259500	0.16787123388129782
chr5	15258600	15259600	0.3276638408147819
chr5	15258700	15259700	0.7493479436414329
chr5	15258800	15259800	1.2978026593283338
chr5	15258900	15259900	0.9543815823006159
chr5	15259000	15260000	0.5636212805112452
chr5	15259100	15260100	1.0960217420247245
chr5	15259200	15260200	1.4672874928287254
chr5	15259300	15260300	1.7792412111955742
chr5	15259400	15260400	1.8606871644789509
chr5	15259500	15260500	2.2481624466278407
chr5	15259600	15260600	2.2045830087189144
chr5	15259700	15260700	1.6694056256993604
chr5	15259800	15260800	1.119414940979033
chr5	15259900	15260900	1.4373390080609163
chr5	15260000	15261000	1.3658194240074246
chr5	15260100	15261100	0.9009703475817724
chr5	15260200	15261200	1.4770770755082294
chr5	15260300	15261300	1.8424603033902336
chr5	15260400	15261400	1.3875510185105868
chr5	15260500	15261500	1.293351939007099
chr5	15260600	15261600	1.025351211918455
chr5	15260700	15261700	1.312852303262222
chr5	15260800	15261800	1.2670275571532597
chr5	15260900	15261900	1.2437405651826845
chr5	15261000	15262000	1.5945748801213235
chr5	15261100	15262100	1.3027614717549725
chr5	15261200	15262200	0.5497954556427269
chr5	15261300	15262300	-0.11168110130268476
chr5	15261400	15262400	0.7387456369730702
chr5	15261500	15262500	-0.06793585120346526
chr5	15261600	15262600	0.8433456384850823
chr5	15261700	15262700	0.003414155202874524
chr5	15261800	15262800	0.038923197122348194
chr5	15261900	15262900	-0.3417760229884171
chr5	15262000	15263000	-1.148483822770793
chr5	15262100	15263100	-0.6026335629216032
chr5	15262200	15263200	-0.7477095365172577
chr5	15262300	15263300	-0.9139203210098804
chr5	15262400	15263400	-1.5982582082358854
chr5	15262500	15263500	-0.9236255869964152
chr5	15262600	15263600	-1.522060162322213
chr5	15262700	15263700	-0.3518272424465636
chr5	15262800	15263800	0.01876152256149413
chr5	15262900	15263900	0.16925439896957614
chr5	15263000	15264000	0.6117732689550438
chr5	15263100	15264100	0.6163347561798425
chr5	15263200	15264200	0.36403462229090505
chr5	15263300	15264300	-0.03165382185772191
chr5	15263400	15264400	0.8461492186459592
chr5	15263500	15264500	1.0907833568596954
chr5	15263600	15264600	1.3704691420736879
chr5	15263700	15264700	0.3822573062542325
chr5	15263800	15264800	-0.3201140798095484
chr5	15263900	15264900	-0.06292553898630206
chr5	15264000	15265000	0.19239846364426283
chr5	15264100	15265100	0.6370010585866849
chr5	15264200	15265200	0.6916615965520316
chr5	15265400	15266400	1.4647574337599265
chr5	15265500	15266500	1.123834333928022
chr5	15265600	15266600	1.3378724718424533
chr5	15265700	15266700	1.6752638978189565
chr5	15265800	15266800	1.5737145487773263
chr5	15265900	15266900	1.2753817114500705
chr5	15266000	15267000	1.5782170675863971
chr5	15266100	15267100	0.8602224131331484
chr5	15266200	15267200	0.6027866258628034
chr5	15266300	15267300	0.7203298829217366
chr5	15266400	15267400	1.1986352366030082
chr5	15266500	15267500	1.349697823184061
chr5	15266600	15267600	0.9138084503209916
chr5	15266700	15267700	-0.9092535408249858
chr5	15266800	15267800	-1.0249424267999792
chr5	15266900	15267900	-1.3125583655232684
chr5	15267000	15268000	-1.032421533081627
chr5	15267100	15268100	-0.4762659265448005
chr5	15267200	15268200	0.13483101345279735
chr5	15267300	15268300	-0.1255363229320048
chr5	15267400	15268400	-0.7349311091554103
chr5	15267500	15268500	-1.172777857085616
chr5	15267600	15268600	-1.2867644083222456
chr5	15267700	15268700	0.21498221260119565
chr5	15267800	15268800	0.4378997177757107
chr5	15267900	15268900	0.9319568766019432
chr5	15268000	15269000	0.8776831468415529
chr5	15268100	15269100	-0.03252650028364345
chr5	15268200	15269200	-0.13554525143202126
chr5	15268300	15269300	-0.2948554970601459
chr5	15268400	15269400	-0.10678445461006596
chr5	15268500	15269500	-0.6225814055383583
chr5	15268600	15269600	-0.5882945355161092
chr5	15268700	15269700	-1.714064929864653
chr5	15268800	15269800	-1.412367517882856
chr5	15268900	15269900	-1.6743886710457645
chr5	15269000	15270000	-2.2160788602704438
chr5	15269100	15270100	-1.8524905214939849
chr5	15269200	15270200	-2.036125554797472
chr5	15269300	15270300	-2.1260841865228453
chr5	15269400	15270400	-1.7203607602512243
chr5	15269500	15270500	-1.153515661359834
chr5	15269600	15270600	-1.2992421262578553
chr5	15269700	15270700	0.11555701582134492
chr5	15269800	15270800	-0.4855674530405091
chr5	15269900	15270900	-1.1446610286477863
chr5	15270000	15271000	-0.9443887862599025
chr5	15270100	15271100	-0.6907377068431741
chr5	15270200	15271200	-0.6120634799215138
chr5	15270300	15271300	-0.3251861048832961
chr5	15270400	15271400	-0.7263929713787076
chr5	15270500	15271500	-0.5077274894829371
chr5	15270600	15271600	0.10363664749076183
chr5	15270700	15271700	-0.6859336137163856
chr5	15270800	15271800	-0.3713807117404497
chr5	15270900	15271900	-0.677918501795977
chr5	15271000	15272000	-1.4093373110805836
chr5	15271100	15272100	-1.9820187691243885
chr5	15271200	15272200	-2.398378184727717
chr5	15271300	15272300	-2.7284605447970005
chr5	15271400	15272400	-3.7100497160242862
chr5	15271500	15272500	-4.428072859368219
chr5	15271600	15272600	-5.123578209917296
chr5	15271700	15272700	-5.251666400536057
chr5	15271800	15272800	-5.929195988510841
chr5	15271900	15272900	-5.380375451457318
chr5	15272000	15273000	-5.118750707279726
chr5	15272100	15273100	-5.823995272250147
chr5	15272200	15273200	-6.854974741077141
chr5	15272300	15273300	-6.564416478190151
chr5	15272400	15273400	-6.488166546699955
chr5	15272500	15273500	-7.246859867093497
chr5	15272600	15273600	-6.884956047995924
chr5	15272700	15273700	-7.090195043624918
chr5	15272800	15273800	-6.55118434938896
chr5	15272900	15273900	-6.7346795900340055
chr5	15273000	15274000	-7.400612413668524
chr5	15273100	15274100	-6.822513148410331
chr5	15273200	15274200	-5.610443895935938
chr5	15274600	15275600	-3.5807979407687367
chr5	15274700	15275700	-3.5895889130446648
chr5	15274800	15275800	-4.6583128577203565
chr5	15274900	15275900	-4.634643265089355
chr5	15275000	15276000	-4.712874105361759
chr5	15275100	15276100	-4.46942768368287
chr5	15276800	15277800	-1.1350455428673096
chr5	15277300	15278300	-1.3722221226332068
chr5	15277400	15278400	-1.1371968273164932
chr5	15277500	15278500	-1.4351837776257723
chr5	15277600	15278600	-1.4377816496786653
chr5	15277700	15278700	-1.4978226495118865
chr5	15277800	15278800	-1.362034858546823
chr5	15277900	15278900	-1.4590862476784645
chr5	15278000	15279000	-1.9989621147521575
chr5	15278100	15279100	-1.5833632091752652
chr5	15278200	15279200	-1.868658099420155
chr5	15278300	15279300	-1.667940554840235
chr5	15278400	15279400	-1.8892628534448708
chr5	15278500	15279500	-1.4187590038498064
chr5	15278600	15279600	-0.7168397601460292
chr5	15278700	15279700	-0.5103192279785801
chr5	15278800	15279800	-0.6304746556568263
chr5	15278900	15279900	0.048128449894945455
chr5	15279000	15280000	-0.058396209741531604
chr5	15279100	15280100	-0.14982876076754625
chr5	15279200	15280200	-0.234216240822756
chr5	15279300	15280300	-0.11699939999318085
chr5	15279400	15280400	-0.2792640899043867
chr5	15279500	15280500	-0.9219724703311952
chr5	15279600	15280600	-1.1073615732688458
chr5	15279700	15280700	-1.0534084287935652
chr5	15279800	15280800	-1.1889374786393785
chr5	15279900	15280900	-2.0940835652821908
chr5	15280000	15281000	-2.1027907870765272
chr5	15280100	15281100	-1.7169408781177358
chr5	15280200	15281200	-0.8270632206298355
chr5	15280300	15281300	-0.3679410281266543
chr5	15280400	15281400	-0.010301689119154014
chr5	15280500	15281500	0.015420934406289218
chr5	15280600	15281600	0.14603616257016638
chr5	15280700	15281700	-0.25511997193701763
chr5	15280800	15281800	0.3171167993977641
chr5	15280900	15281900	0.6014202735034606
chr5	15281000	15282000	1.0753113443406008
chr5	15281100	15282100	1.1114058621997054
chr5	15281200	15282200	0.5387877065434831
chr5	15281300	15282300	0.0024574572491166745
chr5	15281400	15282400	-0.4422880961348708
chr5	15281500	15282500	0.3367626784106863
chr5	15281600	15282600	0.20052717801477624
chr5	15281700	15282700	0.20388618532694824
chr5	15281800	15282800	-0.09834259285301762
chr5	15281900	15282900	-0.0980226890572036
chr5	15282000	15283000	-0.6459859481396899
chr5	15282100	15283100	-0.2817740400021999
chr5	15282200	15283200	-0.4802375572481678
chr5	15282300	15283300	0.17822005486100048
chr5	15282400	15283400	1.0757318503422806
chr5	15282500	15283500	1.0383374674967676
chr5	15282600	15283600	1.2206866400948737
chr5	15282700	15283700	1.2057174486170368
chr5	15282800	15283800	1.3352279528753517
chr5	15282900	15283900	1.1808596076739113
chr5	15283000	15284000	1.0094589451361564
chr5	15283100	15284100	0.8762355932583045
chr5	15283200	15284200	0.5893668543415987
chr5	15283300	15284300	0.3266037533879725
chr5	15283400	15284400	0.4445785396880642
chr5	15283500	15284500	-0.37023019296960497
chr5	15283600	15284600	0.000887534039191427
chr5	15283700	15284700	-0.8110126315952993
chr5	15283800	15284800	-1.692068890042643
chr5	15283900	15284900	-1.5191794987026082
chr5	15284000	15285000	-1.0330695278655841
chr5	15284100	15285100	-1.3506427350422148
chr5	15284200	15285200	-0.3315620453476089
chr5	15284300	15285300	-0.6763040786582614
chr5	15284400	15285400	-1.233807449253225
chr5	15284500	15285500	-0.4763898439466671
chr5	15284600	15285600	-0.5314902278202206
chr5	15284700	15285700	0.7197010164361299
chr5	15284800	15285800	1.6829949795764565
chr5	15284900	15285900	1.6684314063220556
chr5	15285000	15286000	2.078394594995674
chr5	15285100	15286100	2.08701072831939
chr5	15285200	15286200	1.8583462671075224
chr5	15285300	15286300	2.4240285625665696
chr5	15285400	15286400	1.9145470167257288
chr5	15285500	15286500	2.0372594119260894
chr5	15285600	15286600	1.8403289548567199
chr5	15285700	15286700	1.410155747370224
chr5	15285800	15286800	0.7516251311513191
chr5	15285900	15286900	0.6393722552383437
chr5	15286000	15287000	-0.36690184042942364
chr5	15286100	15287100	-0.2967568333364417
chr5	15286200	15287200	-0.4821756635723092
chr5	15286300	15287300	-1.1995315763384948
chr5	15286400	15287400	-1.1423109918826466
chr5	15286500	15287500	-1.627893568869042
chr5	15286600	15287600	-1.9419584426049767
chr5	15286700	15287700	-2.099926770117479
chr5	15286800	15287800	-1.7992652072561697
chr5	15286900	15287900	-1.835831899716968
chr5	15287000	15288000	-1.5659308306073372
chr5	15287100	15288100	-1.3400146891891895
chr5	15288200	15289200	0.5114148355855062
chr5	15288300	15289300	1.2461347515086023
chr5	15288400	15289400	1.9720203451507885
chr5	15288500	15289500	1.590550223445516
chr5	15288600	15289600	1.7405863973584654
chr5	15288700	15289700	0.9014156927234124
chr5	15288800	15289800	1.1839435168543446
chr5	15288900	15289900	0.7895653603056878
chr5	15289000	15290000	1.0627267889909742
chr5	15289100	15290100	1.5346119523211752
chr5	15289200	15290200	1.4330789046970211
chr5	15289300	15290300	1.4023007677493684
chr5	15289400	15290400	0.6027648005605389
chr5	15289500	15290500	1.0494058842728156
chr5	15289600	15290600	0.7964122856906284
chr5	15289700	15290700	1.6486223827721411
chr5	15289800	15290800	1.3937204690147291
chr5	15289900	15290900	1.6340450181031865
chr5	15290000	15291000	1.0837614248941916
chr5	15290100	15291100	0.044480027881165916
chr5	15290200	15291200	-0.3666182394597399
chr5	15290300	15291300	-0.9511049724005036
chr5	15290400	15291400	-0.9852242665497242
chr5	15290500	15291500	-1.285474075394107
chr5	15290600	15291600	-1.294803670061532
chr5	15290700	15291700	-1.4421577954760674
chr5	15290800	15291800	-1.5818990672946855
chr5	15290900	15291900	-1.7740077531708405
chr5	15291000	15292000	-1.645335731573613
chr5	15291100	15292100	-1.4549329942281932
chr5	15291200	15292200	-1.604132203421676
chr5	15291300	15292300	-1.7487543847476457
chr5	15291400	15292400	-1.5654209093650546
chr5	15291500	15292500	-1.7121834632271162
chr5	15291600	15292600	-1.6598155878323837
chr5	15291700	15292700	-2.396030006382837
chr5	15291800	15292800	-2.4021717958812405
chr5	15291900	15292900	-3.0069682453762288
chr5	15292000	15293000	-3.415571669270798
chr5	15292100	15293100	-4.478368676612226
chr5	15292200	15293200	-4.660961473038314
chr5	15292300	15293300	-4.908725622614725
chr5	15292400	15293400	-5.399831733329799
chr5	15292500	15293500	-5.760579217042997
chr5	15292600	15293600	-6.338801744821462
chr5	15292700	15293700	-6.6134309549026815
chr5	15292800	15293800	-7.155059013306983
chr5	15292900	15293900	-6.757670819930662
chr5	15293000	15294000	-6.363095343643093
chr5	15293100	15294100	-6.245617878462353
chr5	15293200	15294200	-6.6490722691637405
chr5	15293300	15294300	-6.839657347081786
chr5	15293400	15294400	-6.723273043737291
chr5	15293500	15294500	-6.466555012482848
chr5	15293600	15294600	-6.141432420009424
chr5	15293700	15294700	-5.556444087184527
chr5	15293800	15294800	-5.213735312085529
chr5	15293900	15294900	-4.499109705900493
chr5	15297500	15298500	-2.4755135067336997
chr5	15297600	15298600	-2.4862420006477777
chr5	15297700	15298700	-1.7616392386472797
chr5	15297800	15298800	-1.4931905645864427
chr5	15297900	15298900	-1.5966502347283162
chr5	15298000	15299000	-1.6651230144465952
chr5	15298100	15299100	-1.2742243818970658
chr5	15298200	15299200	-0.5198806085558053
chr5	15298300	15299300	-0.02343099104386008
chr5	15299300	15300300	2.2194903089562725
chr5	15299400	15300400	2.559549400782346
chr5	15299500	15300500	1.4511417096776036
chr5	15299600	15300600	1.0762941515724276
chr5	15299700	15300700	0.7013628787072915
chr5	15299800	15300800	0.479991902759443
chr5	15299900	15300900	0.31297494797736625
chr5	15300000	15301000	-0.4890143503980909
chr5	15300100	15301100	-1.0839565690491826
chr5	15300200	15301200	-1.5282002647519524
chr5	15300300	15301300	-2.2229269688018056
chr5	15300400	15301400	-2.8708909405530387
chr5	15300500	15301500	-1.6226985411817272
chr5	15300600	15301600	-1.374894553730322
chr5	15300700	15301700	-0.972533661917622
chr5	15300800	15301800	-0.22394802569611602
chr5	15300900	15301900	-0.04002906230916037
chr5	15301000	15302000	0.6717784106029133
chr5	15302000	15303000	-3.2371940918155673
chr5	15302100	15303100	-2.9839815747361333
chr5	15302200	15303200	-2.5712032800287887
chr5	15302300	15303300	-2.7521295247389848
chr5	15302400	15303400	-2.219192811521653
chr5	15302500	15303500	-0.840991570085383
chr5	15302600	15303600	-0.8129818000369938
chr5	15302700	15303700	0.09041003941404982
chr5	15302800	15303800	0.5274858448498118
chr5	15302900	15303900	1.303811797849521
chr5	15303000	15304000	1.681142801234048
chr5	15303100	15304100	1.5954293924553231
chr5	15303200	15304200	2.1765145419470366
chr5	15303300	15304300	3.0693199740655017
chr5	15303400	15304400	2.8975320542080567
chr5	15303500	15304500	2.073466698357282
chr5	15304600	15305600	-0.5216859388385294
chr5	15304700	15305700	-0.7160865319196349
chr5	15304800	15305800	0.023920666589855644
chr5	15304900	15305900	0.32987335575913745
chr5	15305000	15306000	0.4083264617230445
chr5	15305100	15306100	0.7198842230141981
chr5	15305200	15306200	0.5459852669634324
chr5	15305300	15306300	0.7143487110698151
chr5	15305400	15306400	0.5560964213603186
chr5	15305500	15306500	0.835856280891213
chr5	15305600	15306600	0.6873727455056416
chr5	15305700	15306700	0.9719506929535796
chr5	15305800	15306800	1.2830629383883336
chr5	15305900	15306900	0.694305533937691
chr5	15306000	15307000	0.7013625233817631
chr5	15306100	15307100	0.7122110856731863
chr5	15306200	15307200	0.8717887967639342
chr5	15306300	15307300	0.4858367197924223
chr5	15306400	15307400	0.5853646426462
chr5	15306500	15307500	0.7061901400276447
chr5	15306600	15307600	0.7310660138509767
chr5	15306700	15307700	0.5561638507340269
chr5	15306800	15307800	0.26609436922006624
chr5	15306900	15307900	0.9832548498510448
chr5	15307000	15308000	0.7161015482974263
chr5	15307100	15308100	0.5250681754627083
chr5	15307200	15308200	0.17750046025499674
chr5	15307300	15308300	0.16691870151786176
chr5	15307400	15308400	0.18899527164500687
chr5	15307500	15308500	-0.4429951868840237
chr5	15307600	15308600	-1.1398926522252992
chr5	15307700	15308700	-1.9445585995765904
chr5	15307800	15308800	-1.7047378550407233
chr5	15307900	15308900	-1.77676597096425
chr5	15308000	15309000	-1.6740436922653323
chr5	15308100	15309100	-1.6191114668005369
chr5	15308200	15309200	-1.6467368963766489
chr5	15308300	15309300	-1.4046005643737751
chr5	15308400	15309400	-1.2851060210174212
chr5	15308500	15309500	-0.6630596342535102
chr5	15308600	15309600	0.8590782414075818
chr5	15308700	15309700	0.9532529203564104
chr5	15308800	15309800	0.4366940080706631
chr5	15308900	15309900	0.37782238059123097
chr5	15309000	15310000	0.5934261879012678
chr5	15309100	15310100	0.6894935272732914
chr5	15309200	15310200	1.320392463769031
chr5	15309300	15310300	1.4329792227791462
chr5	15309400	15310400	1.4675858056062792
chr5	15309500	15310500	1.3775275216121718
chr5	15309600	15310600	0.2583040221860816
chr5	15309700	15310700	0.9112650492630806
chr5	15309800	15310800	1.1950079403646758
chr5	15309900	15310900	0.7737594377132879
chr5	15310000	15311000	0.5238764647232315
chr5	15310100	15311100	0.7305237665896999
chr5	15310200	15311200	0.0077068074902842685
chr5	15310300	15311300	-0.00238361155287982
chr5	15310400	15311400	-0.0612670189575946
chr5	15310500	15311500	0.04671374684692546
chr5	15310600	15311600	0.5715908595534781
chr5	15310700	15311700	0.3902153310244392
chr5	15310800	15311800	0.8402149431049334
chr5	15310900	15311900	1.2192640383149769
chr5	15311000	15312000	1.5758098622204513
chr5	15311100	15312100	0.9596548234442159
chr5	15311200	15312200	1.3896381177997088
chr5	15311300	15312300	1.130008217337225
chr5	15311400	15312400	1.4576057052592153
chr5	15311500	15312500	1.1466396437410633
chr5	15311600	15312600	0.10361863206842578
chr5	15311700	15312700	-0.30083886749298866
chr5	15311800	15312800	-1.3633290493458077
chr5	15311900	15312900	-1.269426861723008
chr5	15312000	15313000	-1.6830271066084292
chr5	15312100	15313100	-1.0941650167132575
chr5	15312200	15313200	-1.3074384532319785
chr5	15312300	15313300	-0.8183402138651684
chr5	15312400	15313400	-1.242354093494945
chr5	15312500	15313500	-1.0855362385489158
chr5	15312600	15313600	-0.5506490534981016
chr5	15312700	15313700	-0.17381183087986227
chr5	15312800	15313800	0.3943741123292844
chr5	15312900	15313900	0.18110625335818886
chr5	15313000	15314000	0.40969448085696464
chr5	15313100	15314100	-0.3934921194980581
chr5	15313200	15314200	-0.09548792091313724
chr5	15313300	15314300	-0.6418970430725844
chr5	15313400	15314400	-0.3909576122558781
chr5	15313500	15314500	-0.903624423914178
chr5	15313600	15314600	-0.870081337561733
chr5	15313700	15314700	-0.5353542606487731
chr5	15313800	15314800	-0.7857200102992686
chr5	15313900	15314900	-0.9773745401965432
chr5	15314000	15315000	-1.0760528884937866
chr5	15314100	15315100	-0.5401705197233635
chr5	15314200	15315200	-0.72929265897495
chr5	15314300	15315300	-0.3656655550884497
chr5	15314400	15315400	-0.30360183526117085
chr5	15314600	15315600	-0.06791042743093281
chr5	15315300	15316300	-0.7234000623987702
chr5	15315400	15316400	-1.0887080132050213
chr5	15315500	15316500	-1.1368863448484798
chr5	15315600	15316600	-0.12748819848951362
chr5	15315700	15316700	0.16669513769284547
chr5	15315800	15316800	0.02304368264521996
chr5	15315900	15316900	-0.10111231305287036
chr5	15316000	15317000	-0.7484328986227441
chr5	15316100	15317100	-0.5494588230932037
chr5	15316200	15317200	-0.22413664362281785
chr5	15316300	15317300	0.5703543637854072
chr5	15316400	15317400	0.7079256995451632
chr5	15316500	15317500	0.3057884463546437
chr5	15316600	15317600	-0.10650805943048536
chr5	15316700	15317700	-0.3518522121651237
chr5	15316800	15317800	0.4074303014918113
chr5	15316900	15317900	0.4620761882212441
chr5	15317000	15318000	0.3895023681491609
chr5	15317100	15318100	-0.1368009549223783
chr5	15317200	15318200	0.0022450729493027656
chr5	15317300	15318300	-0.5476270113550189
chr5	15317400	15318400	-1.7609115871258112
chr5	15317500	15318500	-1.5259170235843158
chr5	15317600	15318600	-1.6513729750930046
chr5	15317700	15318700	-1.3623062106154642
chr5	15317800	15318800	-1.2964502664711457
chr5	15317900	15318900	-0.9552857954631068
chr5	15318000	15319000	-0.5593660879380931
chr5	15318100	15319100	-0.6796527735084567
chr5	15318200	15319200	-0.16972546180096973
chr5	15318300	15319300	0.41010363539022576
chr5	15318400	15319400	1.7815320655622515
chr5	15318500	15319500	1.7415600048145772
chr5	15318600	15319600	2.2769900921385915
chr5	15318700	15319700	1.6022004015441051
chr5	15318800	15319800	1.1109211718181156
chr5	15318900	15319900	1.0757087576808542
chr5	15319000	15320000	1.456054420146169
chr5	15319100	15320100	1.8808419355164083
chr5	15319200	15320200	1.4602021436028234
chr5	15319300	15320300	1.1123007248930143
chr5	15319400	15320400	0.8195955676973374
chr5	15319500	15320500	1.083146160442932
chr5	15319600	15320600	0.5389091298357505
chr5	15320500	15321500	0.6096992501570202
chr5	15320600	15321600	0.6006164239533955
chr5	15320700	15321700	0.7705125566990394
chr5	15320800	15321800	0.28376234507188225
chr5	15320900	15321900	0.012938203699104256
chr5	15321000	15322000	0.31154630823124657
chr5	15321100	15322100	0.24461588490004296
chr5	15321200	15322200	-0.3758133189898776
chr5	15321300	15322300	-0.17424370601482814
chr5	15321400	15322400	-0.5265401933237118
chr5	15321500	15322500	-0.6104543586868371
chr5	15321600	15322600	0.0522060760948305
chr5	15321700	15322700	0.19588046452487806
chr5	15321800	15322800	0.2445465990498554
chr5	15321900	15322900	0.4662742706409814
chr5	15322000	15323000	0.3601788289732112
chr5	15322100	15323100	0.5085937328280103
chr5	15322200	15323200	1.2641108119723157
chr5	15322300	15323300	1.5193752015519597
chr5	15322400	15323400	1.5362389671373782
chr5	15322500	15323500	1.6324687551950423
chr5	15322600	15323600	0.3043941263311639
chr5	15322700	15323700	0.3803569584628248
chr5	15322800	15323800	0.4058115078713237
chr5	15322900	15323900	0.4846176373247262
chr5	15323000	15324000	0.8451875879400941
chr5	15323100	15324100	1.0225435917514645
chr5	15323200	15324200	1.3864368990632092
chr5	15323300	15324300	0.9034631101499244
chr5	15323400	15324400	0.6711879542569417
chr5	15323500	15324500	0.7721381170704271
chr5	15323600	15324600	1.4254770816832556
chr5	15323700	15324700	1.1681040876072857
chr5	15323800	15324800	1.7733601785413111
chr5	15323900	15324900	1.8176374934352424
chr5	15324000	15325000	1.7304771828849217
chr5	15324100	15325100	1.8717307583267448
chr5	15324200	15325200	1.144626258865608
chr5	15324300	15325300	1.332171794749676
chr5	15324400	15325400	1.7074461041162452
chr5	15324500	15325500	0.9850725398364816
chr5	15324600	15325600	1.2125860343453687
chr5	15324700	15325700	1.0466490928062249
chr5	15324800	15325800	0.8414077365939872
chr5	15324900	15325900	0.7229644686885442
chr5	15325000	15326000	0.6983631658365913
chr5	15325100	15326100	0.3331740287754889
chr5	15325200	15326200	0.5808396063788606
chr5	15325300	15326300	0.3088540516166945
chr5	15325400	15326400	0.12504666538862605
chr5	15325500	15326500	0.8538767410069918
chr5	15325600	15326600	0.4849283674395939
chr5	15325700	15326700	0.6803015591639835
chr5	15325800	15326800	0.34402490896399834
chr5	15325900	15326900	0.41319178851634597
chr5	15326000	15327000	0.1630789127697005
chr5	15326100	15327100	-0.3677838665466984
chr5	15326200	15327200	0.2331114725312237
chr5	15326300	15327300	-0.1722375370411108
chr5	15326400	15327400	0.17715387451642095
chr5	15326500	15327500	0.14952805184858406
chr5	15326600	15327600	0.02723138787996069
chr5	15326700	15327700	0.2231225393467951
chr5	15326800	15327800	0.5549205880057205
chr5	15326900	15327900	1.084555199864122
chr5	15327000	15328000	1.127782918099074
chr5	15327100	15328100	1.1599458870556425
chr5	15327200	15328200	0.6650703663546647
chr5	15327300	15328300	0.9847240615999144
chr5	15327400	15328400	0.9330531066699648
chr5	15327500	15328500	0.9396895510950694
chr5	15327600	15328600	1.3253430722846569
chr5	15327700	15328700	0.7232061624353521
chr5	15327800	15328800	0.5751697308303871
chr5	15327900	15328900	-0.05664120631960441
chr5	15328000	15329000	0.2911186048708344
chr5	15328100	15329100	0.910423322860942
chr5	15328200	15329200	0.5532216259676349
chr5	15328300	15329300	1.0858466911197755
chr5	15328400	15329400	1.4173859024181923
chr5	15328500	15329500	0.2886194930550923
chr5	15328600	15329600	-0.6249105625797263
chr5	15328700	15329700	-0.27371463488662184
chr5	15328800	15329800	-0.5333454379881841
chr5	15328900	15329900	-0.3998613122092662
chr5	15329000	15330000	-1.5491073311106818
chr5	15329100	15330100	-1.7770718481508836
chr5	15329200	15330200	-1.3755407325464997
chr5	15329300	15330300	-1.4445067731644967
chr5	15329400	15330400	-2.058309076484416
chr5	15329500	15330500	-1.6802965425843217
chr5	15329600	15330600	-1.55436129245913
chr5	15329700	15330700	-1.6831492501948644
chr5	15329800	15330800	-0.9886051029068031
chr5	15329900	15330900	-0.5837642063566553
chr5	15330000	15331000	0.21576587828448976
chr5	15330100	15331100	0.263514139111553
chr5	15330200	15331200	-0.11270184000800025
chr5	15330300	15331300	-0.9576221517822302
chr5	15330400	15331400	-0.38470387766688974
chr5	15330500	15331500	-0.1960794140225031
chr5	15330600	15331600	0.42926936846469455
chr5	15330700	15331700	0.6031656505639826
chr5	15330800	15331800	-0.1031825832444852
chr5	15330900	15331900	-0.7390753609217816
chr5	15331000	15332000	-0.5973289005543099
chr5	15331100	15332100	-0.6921520900670622
chr5	15331200	15332200	0.1884185063557372
chr5	15331300	15332300	0.7067117160958568
chr5	15331400	15332400	0.7631604432171909
chr5	15331500	15332500	0.642880017975755
chr5	15331600	15332600	-0.20872523738794324
chr5	15331700	15332700	-0.550343631223879
chr5	15331800	15332800	-0.2436097452373447
chr5	15331900	15332900	-0.6886411783914599
chr5	15332000	15333000	-1.3610689216598337
chr5	15332100	15333100	-0.7862288505290275
chr5	15332200	15333200	-1.0442724825837173
chr5	15332300	15333300	-1.1241370467149452
chr5	15332400	15333400	-1.4967550584594032
chr5	15332500	15333500	-1.308651420011414
chr5	15332600	15333600	-0.4009620735536975
chr5	15332700	15333700	-0.2576755840631291
chr5	15332800	15333800	-0.4631269388600883
chr5	15332900	15333900	-0.3724640802710937
chr5	15333000	15334000	0.32155216538725173
chr5	15333100	15334100	0.2560369978049216
chr5	15333200	15334200	-0.025175507666960858
chr5	15333300	15334300	0.3170985619595865
chr5	15333400	15334400	-0.18194789449318227
chr5	15333500	15334500	-0.4841425451676634
chr5	15333600	15334600	-0.851445733649481
chr5	15333700	15334700	-0.5943974951492729
chr5	15333800	15334800	-0.288696009374193
chr5	15333900	15334900	0.05568264200423699
chr5	15334000	15335000	-0.20882554625469898
chr5	15334100	15335100	-0.3988035958160532
chr5	15334200	15335200	-0.5361237553513463
chr5	15334300	15335300	-0.8023328485908591
chr5	15334400	15335400	-0.3964142747815528
chr5	15334500	15335500	-0.7838122793677987
chr5	15334600	15335600	-0.5186811484379237
chr5	15334700	15335700	-0.5508865290414876
chr5	15334800	15335800	-0.5468269960780227
chr5	15334900	15335900	-0.4970136977529144
chr5	15335000	15336000	-0.6206568421086529
chr5	15335100	15336100	-1.152234433099414
chr5	15335200	15336200	-1.6671031531211349
chr5	15335300	15336300	-1.6058131612659832
chr5	15335400	15336400	-1.1539192812190473
chr5	15335500	15336500	-0.3208874604466713
chr5	15335600	15336600	-0.4084888261060806
chr5	15335700	15336700	-0.6369659545930098
chr5	15335800	15336800	-0.9695187940448808
chr5	15335900	15336900	-1.159242173292183
chr5	15336000	15337000	-1.8914963158027682
chr5	15336100	15337100	-1.4980819873328797
chr5	15336200	15337200	-0.6139011825285391
chr5	15336300	15337300	-0.4579916686434777
chr5	15336400	15337400	-0.6523457321180655
chr5	15336500	15337500	-1.0645253128273848
chr5	15336600	15337600	-0.8107589388247888
chr5	15336700	15337700	-0.03149810503520487
chr5	15336800	15337800	0.3904428506364415
chr5	15336900	15337900	0.5389837439963058
chr5	15337000	15338000	1.2412734159060177
chr5	15337100	15338100	1.6936359522503
chr5	15337200	15338200	1.2989181638896508
chr5	15337300	15338300	1.474150903877434
chr5	15337400	15338400	1.4273569848071288
chr5	15337500	15338500	1.55276628334381
chr5	15337600	15338600	1.401439791248989
chr5	15337700	15338700	1.2634964797102528
chr5	15337800	15338800	1.518313026897048
chr5	15337900	15338900	1.0511791775462869
chr5	15338000	15339000	2.034218920941575
chr5	15338100	15339100	1.2796302248904716
chr5	15338200	15339200	0.404891249408245
chr5	15338300	15339300	-0.03759050508767413
chr5	15338400	15339400	-0.10145257439846354
chr5	15338500	15339500	0.09758717882749618
chr5	15338600	15339600	-0.03751768965530145
chr5	15338700	15339700	-0.12761267487385602
chr5	15338800	15339800	-1.3673508366581135
chr5	15338900	15339900	-0.5059924046576199
chr5	15339000	15340000	-2.2494996943487298
chr5	15339100	15340100	-1.9559031365070128
chr5	15339200	15340200	-1.1386139467235492
chr5	15339300	15340300	-1.0510980714586424
chr5	15339400	15340400	-0.9704195354287021
chr5	15339500	15340500	-1.0734405820510975
chr5	15339600	15340600	-1.177579116793021
chr5	15339700	15340700	-1.3009172721905475
chr5	15339800	15340800	-0.4066550091227721
chr5	15339900	15340900	-0.6053904640968996
chr5	15340000	15341000	0.11738732284206092
chr5	15340100	15341100	0.21731275515115672
chr5	15340200	15341200	0.4834522510264961
chr5	15340300	15341300	0.3829801191889984
chr5	15340400	15341400	-0.15507167956779042
chr5	15340500	15341500	0.35294773491594755
chr5	15340600	15341600	0.8151294251110783
chr5	15340700	15341700	0.7079377043778211
chr5	15340800	15341800	0.5982217635752766
chr5	15340900	15341900	0.4438587354315813
chr5	15341000	15342000	0.9122649845934806
chr5	15341100	15342100	0.9363426837936604
chr5	15341200	15342200	0.8044306983822992
chr5	15341300	15342300	1.2993831481563942
chr5	15341400	15342400	1.9223928382654576
chr5	15341500	15342500	1.7462506266073412
chr5	15341600	15342600	1.577280928729854
chr5	15342000	15343000	1.7871721910397071
chr5	15342100	15343100	1.137018293192022
chr5	15342200	15343200	0.6152877805956004
chr5	15342300	15343300	-0.4324654228830467
chr5	15342400	15343400	-0.6841852555668578
chr5	15342500	15343500	-0.6105885222270416
chr5	15342600	15343600	-0.24176843370987805
chr5	15342700	15343700	-0.13384134698024033
chr5	15342800	15343800	0.03439449817722732
chr5	15342900	15343900	-0.4478557188352089
chr5	15343000	15344000	-0.7692641615478614
chr5	15343100	15344100	-0.544037904207166
chr5	15343200	15344200	-0.10783120519342214
chr5	15343300	15344300	0.8414871889946305
chr5	15343400	15344400	1.1712547989576272
chr5	15343500	15344500	1.0811971731791759
chr5	15343600	15344600	0.8073675302567445
chr5	15343700	15344700	0.6565527804543853
chr5	15343800	15344800	0.5457286313553807
chr5	15343900	15344900	1.3930700471506472
chr5	15344000	15345000	1.2955617386024456
chr5	15344100	15345100	1.2340756136188151
chr5	15344200	15345200	1.7735385481605517
chr5	15344300	15345300	1.9615872319819287
chr5	15344400	15345400	1.8087196296834185
chr5	15344500	15345500	1.9945871690047363
chr5	15344600	15345600	1.6450051721189247
chr5	15344700	15345700	1.8977281700727764
chr5	15344800	15345800	1.2482562647968392
chr5	15344900	15345900	1.160959921570345
chr5	15345000	15346000	1.3766551180583833
chr5	15345100	15346100	1.5533717417320412
chr5	15346200	15347200	-1.4785680379248474
chr5	15346300	15347300	-1.4916470376557465
chr5	15346400	15347400	-0.31377847348398785
chr5	15346500	15347500	-0.06068724551037969
chr5	15346600	15347600	-0.06593260778977203
chr5	15346700	15347700	0.5009701320737615
chr5	15346800	15347800	0.7599693433814627
chr5	15346900	15347900	1.2497999964939333
chr5	15347000	15348000	0.8725713810007575
chr5	15347100	15348100	1.0754981337391314
chr5	15347200	15348200	0.41495308457068586
chr5	15347300	15348300	0.015440367170823432
chr5	15347400	15348400	-0.4054022339400476
chr5	15347500	15348500	-1.0804894964630083
chr5	15347600	15348600	-0.5989842634724253
chr5	15347700	15348700	-1.054770109123697
chr5	15347800	15348800	-0.8749521539845296
chr5	15347900	15348900	-0.7669544437498893
chr5	15348000	15349000	-0.5390517827857998
chr5	15348100	15349100	-1.332826012063926
chr5	15348200	15349200	-0.8101510142340479
chr5	15348300	15349300	-1.2452559880823568
chr5	15348400	15349400	-0.9987553281443536
chr5	15348500	15349500	-0.7189986888467019
chr5	15348600	15349600	-0.790229100833134
chr5	15348700	15349700	-0.7111909105985369
chr5	15348800	15349800	-0.9717143351191678
chr5	15348900	15349900	-1.189219643305884
chr5	15349000	15350000	-1.7817202087669652
chr5	15349100	15350100	-1.1956556346994054
chr5	15349200	15350200	-1.3646390556240162
chr5	15349300	15350300	-1.1918537143825414
chr5	15349400	15350400	-1.0208617894727894
chr5	15349500	15350500	-1.3467581614934998
chr5	15349600	15350600	-2.0533667018387955
chr5	15349700	15350700	-0.9807134258909648
chr5	15349800	15350800	-1.5055550342335569
chr5	15349900	15350900	-2.07199201357824
chr5	15350000	15351000	-1.4660128763390887
chr5	15350100	15351100	-1.9520727972788088
chr5	15350200	15351200	-1.9757430187131049
chr5	15350300	15351300	-1.541856391721702
chr5	15350400	15351400	-1.802577946799789
chr5	15350500	15351500	-1.1188092178917906
chr5	15350600	15351600	-1.0893677608482153
chr5	15350700	15351700	-2.013938204185364
chr5	15350800	15351800	-1.8621552619263917
chr5	15350900	15351900	-1.3108039088551018
chr5	15351000	15352000	-0.8818871737017918
chr5	15351100	15352100	-0.1426921961829297
chr5	15351200	15352200	-0.2551095276290783
chr5	15351300	15352300	-0.35874127154258195
chr5	15351400	15352400	-0.176525916040964
chr5	15351500	15352500	-0.8564333143892088
chr5	15351600	15352600	-0.17205024525182513
chr5	15351700	15352700	-0.2797057220783035
chr5	15351800	15352800	0.04367707929100624
chr5	15351900	15352900	-0.15032853531708987
chr5	15352000	15353000	-1.17302809516337
chr5	15352100	15353100	-1.5577190916265673
chr5	15352200	15353200	-1.3115210263471744
chr5	15352300	15353300	-1.1197219068740298
chr5	15352400	15353400	-1.0086907420367182
chr5	15352500	15353500	-0.441484024476434
chr5	15352600	15353600	-0.4695592741480348
chr5	15352700	15353700	-0.5057938032606114
chr5	15352800	15353800	-0.4350936777245515
chr5	15352900	15353900	0.3185986301299729
chr5	15353000	15354000	1.1202095366275844
chr5	15353100	15354100	1.0518874116655743
chr5	15353200	15354200	1.245953277565312
chr5	15353300	15354300	0.8033537767185596
chr5	15353400	15354400	0.731494215268407
chr5	15353500	15354500	0.20376824131974192
chr5	15353600	15354600	0.3435989141362329
chr5	15353700	15354700	0.4815953905291197
chr5	15353800	15354800	0.4596345692752575
chr5	15353900	15354900	-0.0880178005997447
chr5	15354000	15355000	0.23969011322660827
chr5	15354100	15355100	0.7578197778046633
chr5	15354200	15355200	0.3322915084087013
chr5	15354300	15355300	0.3015405105098649
chr5	15354400	15355400	0.4953194689098044
chr5	15354500	15355500	1.4118315003009383
chr5	15354600	15355600	1.1111675353173296
chr5	15354700	15355700	0.4177141219914427
chr5	15354800	15355800	0.24546470985076704
chr5	15354900	15355900	-0.2608330383194686
chr5	15355000	15356000	-0.7492374662296094
chr5	15355100	15356100	-1.3993246536872717
chr5	15355200	15356200	-1.3005961256982237
chr5	15355300	15356300	-0.602506737998411
chr5	15355400	15356400	-1.1362923156976623
chr5	15355500	15356500	-1.4428620640542542
chr5	15355600	15356600	-1.6319846668118871
chr5	15355700	15356700	-0.8727122332780141
chr5	15355800	15356800	-0.9203841557544336
chr5	15355900	15356900	-0.723963280931606
chr5	15356000	15357000	-0.5158184757857566
chr5	15356100	15357100	-0.16745515232328168
chr5	15356200	15357200	-0.6349773019635734
chr5	15356300	15357300	-1.5400273755911085
chr5	15356400	15357400	-1.955781871486968
chr5	15356500	15357500	-1.961593946787196
chr5	15356600	15357600	-2.3708087796312114
chr5	15356700	15357700	-2.930198706978232
chr5	15356800	15357800	-2.934273021310051
chr5	15356900	15357900	-2.3978404251409606
chr5	15357000	15358000	-2.8660617877689365
chr5	15357100	15358100	-3.3573708296269222
chr5	15357200	15358200	-2.7902643400666047
chr5	15357300	15358300	-2.1072307523530776
chr5	15357400	15358400	-1.2951184565169636
chr5	15357500	15358500	-1.940030643892837
chr5	15357600	15358600	-1.4248428255155958
chr5	15357700	15358700	-1.289664306092963
chr5	15357800	15358800	-0.5541147618498863
chr5	15357900	15358900	-1.084255257564008
chr5	15358000	15359000	-0.7663572122957869
chr5	15358100	15359100	-0.07043004272470121
chr5	15358200	15359200	-0.2842323525802273
chr5	15358300	15359300	-0.6501003293979203
chr5	15358400	15359400	-1.2415351599420423
chr5	15358500	15359500	-1.4310235518809449
chr5	15358600	15359600	-1.4063994489335996
chr5	15358700	15359700	-1.7471057498703226
chr5	15358800	15359800	-2.0936621593363447
chr5	15358900	15359900	-1.8056045619035208
chr5	15359000	15360000	-1.9730105095330144
chr5	15359100	15360100	-2.2144531655931132
chr5	15359200	15360200	-2.1198079202979114
chr5	15359300	15360300	-2.159384238064679
chr5	15359400	15360400	-1.6342572107362572
chr5	15359500	15360500	-0.9348341810413672
chr5	15359600	15360600	-1.131851353709649
chr5	15359700	15360700	-0.6770645465249066
chr5	15359800	15360800	-1.4048498929652116
chr5	15359900	15360900	-1.8465475990551377
chr5	15360000	15361000	-1.903788514882627
chr5	15360100	15361100	-1.3429832141595603
chr5	15360200	15361200	-1.818771257570148
chr5	15360300	15361300	-1.4719863767223371
chr5	15360400	15361400	-1.7406671099190607
chr5	15360500	15361500	-1.6882088854984023
chr5	15360600	15361600	-1.160689111514877
chr5	15360700	15361700	-1.3681883407023998
chr5	15360800	15361800	-0.6221028907094879
chr5	15360900	15361900	0.08374872463071993
chr5	15361000	15362000	0.07346445279865829
chr5	15362100	15363100	-1.4779120654493725
chr5	15362200	15363200	-1.351322102930665
chr5	15362300	15363300	-2.057791878205185
chr5	15362400	15363400	-2.2723382028577865
chr5	15362500	15363500	-1.578147213232313
chr5	15362600	15363600	-1.2203658522863434
chr5	15362700	15363700	-0.8847464881920213
chr5	15362800	15363800	-1.2085588190817422
chr5	15362900	15363900	-0.9740510150939647
chr5	15363000	15364000	-1.2988254693521826
chr5	15363100	15364100	-1.2241592729974968
chr5	15363200	15364200	-1.4609993426584094
chr5	15363300	15364300	-0.9513438581310112
chr5	15363400	15364400	-1.248164804684491
chr5	15363500	15364500	-1.204237716844382
chr5	15363600	15364600	-1.3883241765454866
chr5	15363700	15364700	-1.0967695392846508
chr5	15363800	15364800	-0.9922270411733652
chr5	15363900	15364900	-0.8516886489769038
chr5	15364000	15365000	-0.924194107334446
chr5	15364100	15365100	-0.7069639214514443
chr5	15364200	15365200	0.378076740086531
chr5	15364300	15365300	0.3455954406176007
chr5	15364400	15365400	0.8121647127727264
chr5	15364500	15365500	0.6174234823524252
chr5	15364600	15365600	0.7941282694880705
chr5	15364700	15365700	0.6814163203438472
chr5	15364800	15365800	1.1458792328676142
chr5	15364900	15365900	0.6002626403419414
chr5	15365000	15366000	1.5091339204994623
chr5	15365100	15366100	1.4000153489054905
chr5	15365200	15366200	1.0101193933397692
chr5	15365300	15366300	1.0054765787157132
chr5	15365400	15366400	0.4679304576452726
chr5	15365500	15366500	0.6918368897193682
chr5	15365600	15366600	0.19994482446628092
chr5	15365700	15366700	0.09354642172246956
chr5	15365800	15366800	0.0007900960690864557
chr5	15365900	15366900	0.24704288464789564
chr5	15366000	15367000	-0.18594891505816405
chr5	15366100	15367100	-0.5798040402238064
chr5	15366200	15367200	-0.5089978080641481
chr5	15366300	15367300	-0.7353395818577491
chr5	15366400	15367400	-0.4349851217569255
chr5	15366500	15367500	-0.5664990298369524
chr5	15366600	15367600	-0.6261914803960186
chr5	15366700	15367700	-0.4323145698749325
chr5	15366800	15367800	-1.0324709128152365
chr5	15366900	15367900	-1.1964323503989835
chr5	15367000	15368000	-1.1504075534600082
chr5	15367100	15368100	-0.5557979580969408
chr5	15367200	15368200	-0.3833696074136207
chr5	15367300	15368300	-0.279531062240484
chr5	15367400	15368400	-0.3534738547440778
chr5	15367500	15368500	-0.1635972349432642
chr5	15367600	15368600	-0.0276035197990168
chr5	15367700	15368700	-0.2035112710977728
chr5	15367800	15368800	0.29309548874489155
chr5	15367900	15368900	0.7149657974768908
chr5	15368000	15369000	0.8351286968075229
chr5	15368100	15369100	1.0332715817173126
chr5	15368200	15369200	0.812189673491272
chr5	15368300	15369300	1.4712463742670625
chr5	15368400	15369400	1.6626414148531543
chr5	15368500	15369500	1.6008513576933248
chr5	15368600	15369600	1.3105074715364982
chr5	15368700	15369700	0.9317822650047914
chr5	15368800	15369800	0.6138400441468289
chr5	15368900	15369900	0.3691980168379497
chr5	15369000	15370000	-0.23328166335354988
chr5	15369100	15370100	-1.0623700231377946
chr5	15369200	15370200	-0.4877714570121502
chr5	15369300	15370300	-1.179151291687227
chr5	15369400	15370400	-0.9252034828005898
chr5	15369500	15370500	-0.8313372230843488
chr5	15369600	15370600	-0.6989967216636325
chr5	15369700	15370700	-0.4355730041350089
chr5	15369800	15370800	0.017009770984261527
chr5	15369900	15370900	-0.28388783011720325
chr5	15370000	15371000	0.3932079277713637
chr5	15370100	15371100	0.7027417934271011
chr5	15370200	15371200	0.2016528841851816
chr5	15370300	15371300	0.6077896062085941
chr5	15370400	15371400	0.21731898854096848
chr5	15370500	15371500	0.09116139018934896
chr5	15370600	15371600	-0.15438612484730274
chr5	15370700	15371700	-0.11595648928034145
chr5	15370800	15371800	-0.9224290998810653
chr5	15370900	15371900	-0.6847976977902543
chr5	15371000	15372000	-0.8749726617381968
chr5	15371100	15372100	-0.7370753345501475
chr5	15371200	15372200	-1.4862095930609165
chr5	15371300	15372300	-2.118979523602209
chr5	15371400	15372400	-1.5899500893980607
chr5	15371500	15372500	-1.3992942618121669
chr5	15371600	15372600	-0.3238219532620324
chr5	15371700	15372700	-0.7315193638549561
chr5	15371800	15372800	-0.22042213430536933
chr5	15371900	15372900	-0.06381507245501868
chr5	15372000	15373000	-0.06838612352831099
chr5	15372100	15373100	-0.16715848598262198
chr5	15372200	15373200	0.8126931069800494
chr5	15372300	15373300	1.2139439523784823
chr5	15372400	15373400	0.9488929957151898
chr5	15372500	15373500	0.3044482223130849
chr5	15372600	15373600	-0.22920275985217115
chr5	15372700	15373700	0.5953626566202828
chr5	15372800	15373800	0.7502467034495219
chr5	15372900	15373900	0.2596570129062827
chr5	15373000	15374000	0.3129845371402614
chr5	15373100	15374100	0.7725166194550441
chr5	15373200	15374200	0.5749012518870006
chr5	15373300	15374300	0.4554693236402325
chr5	15373400	15374400	0.30664958325715824
chr5	15373500	15374500	1.2157464449040218
chr5	15373600	15374600	1.2997775313405826
chr5	15373700	15374700	1.2660781595558632
chr5	15373800	15374800	0.7710949351576452
chr5	15373900	15374900	1.3521414107036651
chr5	15374000	15375000	1.4908705079973288
chr5	15374100	15375100	1.1897515002464176
chr5	15374200	15375200	0.6713814106017338
chr5	15374300	15375300	0.933184266521627
chr5	15374400	15375400	0.906387601774575
chr5	15374500	15375500	0.2624342063996111
chr5	15374600	15375600	-0.2899086979731331
chr5	15374700	15375700	-0.5323198883819281
chr5	15374800	15375800	-0.4956842464629566
chr5	15374900	15375900	-0.22755724222349444
chr5	15375000	15376000	-0.6685181159508067
chr5	15375100	15376100	-0.4924403167077475
chr5	15375200	15376200	-0.3959639596218282
chr5	15375300	15376300	-0.9634826609151632
chr5	15375400	15376400	-0.4153554168253213
chr5	15375500	15376500	-0.03978885708776948
chr5	15375600	15376600	-0.4141450406956649
chr5	15375700	15376700	-0.3843165364715851
chr5	15375800	15376800	-0.588783473196423
chr5	15375900	15376900	-0.6391777442545805
chr5	15376000	15377000	-1.1511180669631387
chr5	15376100	15377100	-1.2002479455945083
chr5	15376200	15377200	-0.7187210031348975
chr5	15376300	15377300	-0.2166018849521293
chr5	15376400	15377400	-1.1998645218118038
chr5	15376500	15377500	-1.6547976349098874
chr5	15376600	15377600	-0.5282531454035776
chr5	15376700	15377700	-0.7747942256358479
chr5	15376800	15377800	-0.9529864534105534
chr5	15376900	15377900	-1.5601304280357209
chr5	15377000	15378000	-1.1268361656906811
chr5	15377100	15378100	-0.7524392299860581
chr5	15377200	15378200	-1.412185228730584
chr5	15377300	15378300	-2.093460586752091
chr5	15377400	15378400	-1.7131813297135263
chr5	15377500	15378500	-1.5889372678827969
chr5	15377600	15378600	-2.1743612217772514
chr5	15377700	15378700	-1.9182011376008448
chr5	15377800	15378800	-0.7813224088802715
chr5	15377900	15378900	-0.7659081072082085
chr5	15378000	15379000	-0.32225927218440564
chr5	15378100	15379100	-0.5754094017438219
chr5	15378200	15379200	-0.4717132705629179
chr5	15378300	15379300	0.004455549298091925
chr5	15378400	15379400	0.01748956546234218
chr5	15378500	15379500	0.2365605020690057
chr5	15378600	15379600	0.3725502394100128
chr5	15378700	15379700	0.7307980418114814
chr5	15379800	15380800	1.2206401662301256
chr5	15379900	15380900	0.5141555053621958
chr5	15380000	15381000	1.055331136869713
chr5	15380100	15381100	1.3464561637681385
chr5	15380200	15381200	2.0605779343251176
chr5	15380300	15381300	2.2090335922616977
chr5	15380400	15381400	2.361987287905125
chr5	15380500	15381500	2.088782621372366
chr5	15380600	15381600	1.9640147118704687
chr5	15380700	15381700	1.6707697211940007
chr5	15380800	15381800	0.878714791483559
chr5	15380900	15381900	0.7666312659897847
chr5	15381000	15382000	0.48617781066045873
chr5	15381100	15382100	0.20304234762972406
chr5	15381200	15382200	-0.8622281743851847
chr5	15381300	15382300	-1.5838332163745774
chr5	15381400	15382400	-1.1153119555172566
chr5	15381500	15382500	-1.279020176562326
chr5	15381600	15382600	-1.1721516492628532
chr5	15381700	15382700	-1.4324096443635903
chr5	15381800	15382800	-1.4815116200989469
chr5	15381900	15382900	-1.729156261011622
chr5	15382000	15383000	-1.1976953940658177
chr5	15382100	15383100	-0.1647180795558343
chr5	15382200	15383200	0.6710692856545496
chr5	15382300	15383300	1.258360378859855
chr5	15382400	15383400	0.7753021911201358
chr5	15382500	15383500	1.1187533397158895
chr5	15382600	15383600	1.5385027847530235
chr5	15382700	15383700	1.4233281472266983
chr5	15382800	15383800	1.805191797864504
chr5	15382900	15383900	2.6274050905413686
chr5	15383000	15384000	2.3653237665463887
chr5	15383100	15384100	1.6523594861126525
chr5	15383200	15384200	1.5124692671658049
chr5	15383300	15384300	1.0614282449642274
chr5	15383400	15384400	0.9600344017804914
chr5	15383500	15384500	0.7921038529542039
chr5	15383600	15384600	0.4626374671828791
chr5	15383700	15384700	0.3350961416404846
chr5	15383800	15384800	0.5558592501246555
chr5	15383900	15384900	0.09022823272646546
chr5	15384000	15385000	-0.18171188720690098
chr5	15384100	15385100	-0.002053386069430016
chr5	15384200	15385200	-0.0778629674646203
chr5	15384300	15385300	0.7345649537548775
chr5	15384400	15385400	1.0438542828061437
chr5	15384500	15385500	1.1165438126209082
chr5	15384600	15385600	0.8909939270196613
chr5	15384700	15385700	1.3705503188174002
chr5	15384800	15385800	0.8971866777630769
chr5	15384900	15385900	0.9346881974832164
chr5	15385000	15386000	0.9084338117266494
chr5	15385100	15386100	0.9954847483164259
chr5	15385200	15386200	1.0531291461515673
chr5	15385300	15386300	0.6901855730470556
chr5	15385400	15386400	0.6168580222115779
chr5	15385500	15386500	0.4069490809026825
chr5	15385600	15386600	0.5051336861782127
chr5	15385700	15386700	-0.28444183926550604
chr5	15385800	15386800	0.10783828084945092
chr5	15386100	15387100	1.2232782580510766
chr5	15386200	15387200	0.9574846574783954
chr5	15386300	15387300	0.6314233658058797
chr5	15386400	15387400	0.41931871507246976
chr5	15386500	15387500	0.07030372878380549
chr5	15386600	15387600	0.040637846153732914
chr5	15386700	15387700	0.9064791091921434
chr5	15386800	15387800	1.0644071778593502
chr5	15386900	15387900	1.2749576367652882
chr5	15387000	15388000	1.0719911091845458
chr5	15387100	15388100	0.4817930211999476
chr5	15387200	15388200	0.8333821944170492
chr5	15387300	15388300	1.0829090222532451
chr5	15387400	15388400	1.0407969532347254
chr5	15387500	15388500	1.1621039987531046
chr5	15387600	15388600	1.6384420423599748
chr5	15387700	15388700	1.02293872464887
chr5	15387800	15388800	1.2079473079481848
chr5	15387900	15388900	0.6739715857457571
chr5	15388000	15389000	1.1569021368222667
chr5	15388100	15389100	1.4953243703435546
chr5	15388200	15389200	1.4014459962124688
chr5	15388300	15389300	1.3906608116734782
chr5	15388400	15389400	1.8385085940764847
chr5	15388500	15389500	2.209439403690324
chr5	15388600	15389600	2.302190731278424
chr5	15388700	15389700	2.5715424264323454
chr5	15388800	15389800	2.670123447946479
chr5	15388900	15389900	3.304914865417773
chr5	15389000	15390000	3.400473611161351
chr5	15389100	15390100	3.219874710064526
chr5	15389200	15390200	3.083693500538897
chr5	15389300	15390300	3.2606995408815824
chr5	15389400	15390400	3.5192083190161885
chr5	15389500	15390500	3.2069423153582366
chr5	15389600	15390600	2.789454904425332
chr5	15389700	15390700	2.3675302507365283
chr5	15389800	15390800	1.7850367039300523
chr5	15389900	15390900	1.0560610562108461
chr5	15390000	15391000	0.7155576826240104
chr5	15390100	15391100	0.5582534604872036
chr5	15390200	15391200	0.4940782877817782
chr5	15390300	15391300	0.18393650355272967
chr5	15390400	15391400	-0.5841767569640886
chr5	15390500	15391500	-0.5902253336554649
chr5	15390600	15391600	-0.5609267616970439
chr5	15393500	15394500	-3.722051849830156
chr5	15393600	15394600	-3.16838040202688
chr5	15393700	15394700	-3.0579547802885494
chr5	15394900	15395900	-1.3251508543041703
chr5	15395000	15396000	-1.9147264337594032
chr5	15395100	15396100	-2.294451259455502
chr5	15395200	15396200	-1.9422160714149224
chr5	15395300	15396300	-2.117914255812519
chr5	15395400	15396400	-3.266993319961743
chr5	15395500	15396500	-3.1030256187309737
chr5	15395600	15396600	-2.6304304644469787
chr5	15395700	15396700	-2.9101772690529315
chr5	15395800	15396800	-2.859078772423199
chr5	15395900	15396900	-2.2133082957214247
chr5	15396000	15397000	-1.652725025782286
chr5	15396100	15397100	-2.0996015197654643
chr5	15396200	15397200	-2.3433852058758604
chr5	15396300	15397300	-2.03996331352016
chr5	15396400	15397400	-2.06237135791204
chr5	15396500	15397500	-2.5747435744531795
chr5	15396600	15397600	-3.321184121813162
chr5	15396700	15397700	-2.9287946192520438
chr5	15396800	15397800	-2.4427856959250644
chr5	15396900	15397900	-2.5066925393712145
chr5	15397000	15398000	-2.3638240600760088
chr5	15397100	15398100	-1.543538181647958
chr5	15401900	15402900	-4.271599728795862
chr5	15402000	15403000	-4.474851192525659
chr5	15402100	15403100	-4.009018877240884
chr5	15402200	15403200	-3.672830089904268
chr5	15402300	15403300	-2.5398788135512023
chr5	15402400	15403400	-2.2169279225044227
chr5	15402500	15403500	-1.8973813228558656
chr5	15403600	15404600	-1.5265592571033468
chr5	15403700	15404700	-2.0963926425429342
chr5	15403800	15404800	-1.8842416136400808
chr5	15403900	15404900	-1.8337982111492317
chr5	15404000	15405000	-1.8871567620806387
chr5	15404100	15405100	-1.9879731263585545
chr5	15404200	15405200	-2.053052122388036
chr5	15405800	15406800	-0.9731251258800008
chr5	15405900	15406900	-0.5671266827291905
chr5	15406000	15407000	-0.23191370300291425
chr5	15406100	15407100	0.9047786876760456
chr5	15406200	15407200	-0.15394507966608936
chr5	15406300	15407300	-0.7186950169306557
chr5	15406400	15407400	-1.0244592737554818
chr5	15406500	15407500	-1.460483901802974
chr5	15406600	15407600	-1.171205495928717
chr5	15406700	15407700	-0.7617635689247682
chr5	15406800	15407800	-0.8820013387871414
chr5	15407900	15408900	0.027841024054896867
chr5	15408000	15409000	-0.11564591695011579
chr5	15408100	15409100	0.5821938805439678
chr5	15408200	15409200	0.9518454275151004
chr5	15408300	15409300	0.9384825063452692
chr5	15408400	15409400	0.8466492076285858
chr5	15408500	15409500	1.0643199986635379
chr5	15408600	15409600	0.8086074104828603
chr5	15408700	15409700	0.9724250862346592
chr5	15408800	15409800	1.4782227396759384
chr5	15408900	15409900	2.1406750450848584
chr5	15411400	15412400	-0.5506571624624528
chr5	15411500	15412500	-0.7577579144890476
chr5	15411600	15412600	-0.35491088386473746
chr5	15411700	15412700	-0.2839807924429317
chr5	15411800	15412800	-0.629668096883273
chr5	15411900	15412900	-1.1879854191491552
chr5	15412000	15413000	-1.564846220310217
chr5	15412100	15413100	-1.2692726739070592
chr5	15412200	15413200	-0.8783803857530512
chr5	15412300	15413300	-0.7773981666962789
chr5	15412400	15413400	-0.7374567731201576
chr5	15412500	15413500	-0.3091007718159142
chr5	15412600	15413600	-0.6532194063744331
chr5	15413700	15414700	0.10897888650929713
chr5	15413800	15414800	-0.14049637924509692
chr5	15413900	15414900	-0.7591600421159083
chr5	15414000	15415000	-0.414963586736661
chr5	15414100	15415100	-2.6932842986525203
chr5	15414200	15415200	-3.7812193869495285
chr5	15414300	15415300	-4.187019314955529
chr5	15414400	15415400	-4.289015508571752
chr5	15414500	15415500	-3.7331112492366447
chr5	15414600	15415600	-4.584841884281851
chr5	15414700	15415700	-4.4434954461503535
chr5	15414800	15415800	-3.621017354535224
chr5	15414900	15415900	-2.869752830827077
chr5	15415000	15416000	-3.297797960781949
chr5	15415100	15416100	-1.6936087705803808
chr5	15415200	15416200	-0.9400870526445416
chr5	15415300	15416300	-0.8393003622565979
chr5	15415400	15416400	-0.4500958923282292
chr5	15415500	15416500	-0.09318012027225407
chr5	15415600	15416600	-0.14000987625545194
chr5	15415700	15416700	1.0141784308106052
chr5	15415800	15416800	1.3048134703365204
chr5	15415900	15416900	1.0292939138121888
chr5	15416000	15417000	1.5431323340364178
chr5	15416100	15417100	1.066199811107422
chr5	15416200	15417200	0.8259634194294866
chr5	15416300	15417300	0.6737222763128148
chr5	15416400	15417400	0.7436848536992936
chr5	15416500	15417500	0.8194251423377606
chr5	15416600	15417600	1.1752600762823324
chr5	15416700	15417700	1.0312757774460632
chr5	15416800	15417800	0.4527146332071034
chr5	15416900	15417900	0.7242852002554425
chr5	15417000	15418000	0.25554766155084113
chr5	15417100	15418100	0.6761399974557033
chr5	15417200	15418200	0.8184972264840854
chr5	15417300	15418300	0.7393414683186986
chr5	15417400	15418400	0.6665600275542796
chr5	15417500	15418500	0.4482047177600079
chr5	15417600	15418600	0.6737301115762516
chr5	15417700	15418700	0.06381732786522977
chr5	15417800	15418800	0.4412873656021241
chr5	15417900	15418900	0.2743334325809483
chr5	15418000	15419000	0.1814840362899934
chr5	15418100	15419100	0.5845745971487287
chr5	15418200	15419200	1.1978138918258892
chr5	15418300	15419300	1.4067630984124089
chr5	15418400	15419400	1.325115274162777
chr5	15418500	15419500	1.1597964858692975
chr5	15418600	15419600	0.5959571804276359
chr5	15418700	15419700	0.9787231481182632
chr5	15418800	15419800	1.19008945438151
chr5	15418900	15419900	1.0364291006260808
chr5	15419000	15420000	1.17036440597418
chr5	15419100	15420100	0.5744528150832353
chr5	15419200	15420200	-0.13080701946490916
chr5	15419300	15420300	0.02742818654804624
chr5	15419400	15420400	0.2356869899410445
chr5	15419500	15420500	0.17598234809395916
chr5	15421200	15422200	-0.9097341483648852
chr5	15421300	15422300	-0.26589587736357234
chr5	15421400	15422400	-0.6316323321311622
chr5	15421500	15422500	-0.8126866053417131
chr5	15421600	15422600	-0.3183310249628589
chr5	15421700	15422700	-0.8846937056357567
chr5	15421800	15422800	-1.4033189524166183
chr5	15421900	15422900	-1.6630239020933917
chr5	15422000	15423000	-1.4871583038894596
chr5	15422100	15423100	-1.566295161650955
chr5	15422200	15423200	-0.8786700235392344
chr5	15422300	15423300	-1.1463284321630438
chr5	15422400	15423400	-0.8873029805440811
chr5	15422500	15423500	-1.0098315554329826
chr5	15422600	15423600	-2.0955774469935764
chr5	15422700	15423700	-1.7336449916439778
chr5	15422800	15423800	-1.986144444449132
chr5	15422900	15423900	-1.4955161517236832
chr5	15423000	15424000	-2.3010756194958906
chr5	15423100	15424100	-1.7868053079026376
chr5	15423200	15424200	-1.5105381939920326
chr5	15423300	15424300	-2.0640264976613683
chr5	15423400	15424400	-1.9183124493053472
chr5	15423500	15424500	-1.3685994407386612
chr5	15423600	15424600	-0.7472885490574169
chr5	15423700	15424700	-0.4734703939441832
chr5	15423800	15424800	0.6487245212438404
chr5	15423900	15424900	0.3279522551694766
chr5	15424000	15425000	0.8485888165868021
chr5	15424100	15425100	0.07125943389959981
chr5	15424200	15425200	-0.12943803669044132
chr5	15424300	15425300	-0.2924997202744103
chr5	15424400	15425400	-0.3016493217074399
chr5	15424500	15425500	-1.2155321282813278
chr5	15424600	15425600	-1.5637641427551332
chr5	15424700	15425700	-1.632592724698232
chr5	15424800	15425800	-1.9048755978609333
chr5	15424900	15425900	-1.3110368151975067
chr5	15425000	15426000	-1.0382630748970765
chr5	15425100	15426100	-0.3466056967712981
chr5	15426200	15427200	0.1842100913747765
chr5	15426300	15427300	0.2221491332796429
chr5	15426400	15427400	0.41825154484990745
chr5	15426500	15427500	0.8053186237656129
chr5	15426600	15427600	1.0645411971586498
chr5	15426700	15427700	0.5202118531057457
chr5	15426800	15427800	0.7551111196922288
chr5	15426900	15427900	0.5866569701599966
chr5	15427000	15428000	0.7136653431838458
chr5	15427100	15428100	0.8966178907646573
chr5	15427200	15428200	0.6839227026581786
chr5	15427300	15428300	1.0394536065789866
chr5	15427400	15428400	0.6541663075494124
chr5	15427500	15428500	0.6119110893764812
chr5	15427600	15428600	0.3668139486408704
chr5	15427700	15428700	-0.4145781480086946
chr5	15427800	15428800	-0.14293856889981246
chr5	15427900	15428900	0.563328250306082
chr5	15428000	15429000	0.8161353280363196
chr5	15428100	15429100	0.4714160478885488
chr5	15428200	15429200	1.6194922013439257
chr5	15428300	15429300	1.4118559256847465
chr5	15428400	15429400	1.4162770391964068
chr5	15428500	15429500	1.2514125169107944
chr5	15428600	15429600	1.0111007435466102
chr5	15428700	15429700	1.1017842696309257
chr5	15428800	15429800	0.9729499705254046
chr5	15428900	15429900	0.4405851830858265
chr5	15429000	15430000	0.040244083020032295
chr5	15429100	15430100	-0.007488228335814849
chr5	15429200	15430200	-1.0040644685180138
chr5	15429300	15430300	-0.8045956659772028
chr5	15429400	15430400	-0.6910172050483392
chr5	15429500	15430500	-0.6061959585789137
chr5	15429600	15430600	-0.9335675808938474
chr5	15429700	15430700	0.4183156168663968
chr5	15429800	15430800	0.6537097522862739
chr5	15429900	15430900	0.7066697246816112
chr5	15430000	15431000	0.7775920724179723
chr5	15430100	15431100	1.2214127808572777
chr5	15430200	15431200	1.4285986189861688
chr5	15430300	15431300	1.84936458963171
chr5	15430400	15431400	1.4531019655687172
chr5	15430500	15431500	1.6214323389499008
chr5	15430600	15431600	2.013669036407375
chr5	15430700	15431700	1.5538173478170978
chr5	15430800	15431800	1.6039596002755256
chr5	15430900	15431900	1.4129460101819922
chr5	15431000	15432000	1.7108279427755884
chr5	15431100	15432100	1.3844986202245833
chr5	15431200	15432200	1.578018890512377
chr5	15431300	15432300	1.1280841945754136
chr5	15431400	15432400	1.4478140607779015
chr5	15431500	15432500	1.2576983201859988
chr5	15431600	15432600	1.3003939697292366
chr5	15431700	15432700	1.4958618155506176
chr5	15431800	15432800	1.119593823459353
chr5	15432200	15433200	0.43416377311979054
chr5	15432300	15433300	0.08111401403376753
chr5	15432400	15433400	0.06516695873728143
chr5	15432500	15433500	0.06962567765869204
chr5	15432600	15433600	-0.02733379119398812
chr5	15432700	15433700	-0.02088105250485589
chr5	15432800	15433800	-0.02851100956264092
chr5	15432900	15433900	0.653681121623235
chr5	15433000	15434000	0.7271011861986119
chr5	15433100	15434100	2.2266204860058885
chr5	15433200	15434200	2.2741296962280284
chr5	15433300	15434300	3.0153265554124413
chr5	15433400	15434400	3.003232474596585
chr5	15433500	15434500	3.1347168399448013
chr5	15434400	15435400	0.6236277431006018
chr5	15434500	15435500	0.26174178591314995
chr5	15434600	15435600	-0.1592741967782621
chr5	15434700	15435700	-0.16460996448167636
chr5	15434800	15435800	-0.4934675286549904
chr5	15434900	15435900	0.004877197621813193
chr5	15435000	15436000	0.466524074313247
chr5	15435100	15436100	0.21357265442461
chr5	15435200	15436200	0.4994354985750638
chr5	15435300	15436300	0.0565248240537263
chr5	15435400	15436400	0.4334412385671189
chr5	15435500	15436500	-0.08610027150022828
chr5	15435600	15436600	-0.3729070020985644
chr5	15435700	15436700	-0.6593260092818197
chr5	15435800	15436800	-0.7435080209452463
chr5	15435900	15436900	-1.2593660874409542
chr5	15436000	15437000	-1.5896710181703837
chr5	15436100	15437100	-1.3368365177541317
chr5	15436200	15437200	-1.3979419296364608
chr5	15436300	15437300	-1.4870063351513234
chr5	15436400	15437400	-1.971169844940624
chr5	15437500	15438500	0.32988242398925244
chr5	15437600	15438600	0.18723177220704448
chr5	15437700	15438700	-0.9420341526054768
chr5	15437800	15438800	-1.619559869229424
chr5	15437900	15438900	-1.4691226029581177
chr5	15438000	15439000	-1.3693563477819481
chr5	15438100	15439100	-1.2510810842507707
chr5	15438200	15439200	-1.4272388601645931
chr5	15438300	15439300	-0.6286197374646261
chr5	15438400	15439400	-1.3531591511258374
chr5	15438500	15439500	-1.6037409278282906
chr5	15438600	15439600	-0.7928120557776976
chr5	15438700	15439700	-0.4165002718361384
chr5	15438800	15439800	0.6022528269337754
chr5	15438900	15439900	1.1078569371376614
chr5	15439000	15440000	0.9962350015078669
chr5	15439100	15440100	0.9978937260400584
chr5	15439200	15440200	0.7974168550541261
chr5	15439300	15440300	0.6989638825816687
chr5	15439400	15440400	1.0689230204749878
chr5	15439500	15440500	1.4733966522952802
chr5	15439600	15440600	1.4406970011588505
chr5	15439700	15440700	2.313403115088257
chr5	15439800	15440800	1.9013371190798336
chr5	15439900	15440900	1.9047248684282985
chr5	15440000	15441000	2.2729385980390355
chr5	15440100	15441100	1.9862698326915402
chr5	15440200	15441200	2.5773525545111786
chr5	15440300	15441300	1.61969379879001
chr5	15440400	15441400	0.9228226180900964
chr5	15440500	15441500	0.27488528551757696
chr5	15440600	15441600	0.2002594034168392
chr5	15440700	15441700	-0.7611378793293515
chr5	15440800	15441800	-0.5507587447473948
chr5	15440900	15441900	-0.8102878033246121
chr5	15441000	15442000	-0.9392436766101839
chr5	15441100	15442100	-0.6949853576754975
chr5	15441200	15442200	-0.8259615734195423
chr5	15441300	15442300	-0.2964378261091045
chr5	15441400	15442400	0.5545317792556061
chr5	15441500	15442500	1.0687503626751669
chr5	15441600	15442600	0.8067929260437267
chr5	15441700	15442700	1.227678843222431
chr5	15441800	15442800	0.9685224307522105
chr5	15441900	15442900	0.4788593316264246
chr5	15442000	15443000	-0.11167903116822173
chr5	15442100	15443100	-0.6836745860218681
chr5	15442200	15443200	-1.1546315268467104
chr5	15442300	15443300	-1.0256058837752209
chr5	15442400	15443400	-0.6918425943616365
chr5	15442500	15443500	-0.6738705769744671
chr5	15442600	15443600	-0.6263399272277962
chr5	15442700	15443700	-1.351204925954471
chr5	15442800	15443800	-0.6976674990189773
chr5	15442900	15443900	-0.0374761235437814
chr5	15443000	15444000	0.6912086191465826
chr5	15443100	15444100	0.9527038095467608
chr5	15443200	15444200	1.1026996274450611
chr5	15443300	15444300	1.432270940950661
chr5	15443400	15444400	1.2309907353111829
chr5	15443500	15444500	1.0858733806638603
chr5	15443600	15444600	1.3742924119666289
chr5	15443700	15444700	1.4893834357580102
chr5	15443800	15444800	0.9544458393989568
chr5	15443900	15444900	0.7768816872553739
chr5	15444000	15445000	0.6823287684011129
chr5	15444100	15445100	1.1881159420769318
chr5	15444200	15445200	1.3102070838204392
chr5	15444300	15445300	0.82782462419139
chr5	15444400	15445400	0.5262771442744303
chr5	15444500	15445500	0.5481533284959651
chr5	15444600	15445600	0.3743331304258081
chr5	15444700	15445700	0.8590206827611059
chr5	15444800	15445800	1.2429297978571685
chr5	15444900	15445900	1.1925171026642734
chr5	15445000	15446000	1.2425103321640718
chr5	15445100	15446100	1.2062861526885549
chr5	15445200	15446200	1.4431970581642106
chr5	15445300	15446300	1.860968307463076
chr5	15445400	15446400	2.182320981320688
chr5	15445500	15446500	2.460390378808955
chr5	15445600	15446600	2.52068548546994
chr5	15445700	15446700	2.494587975306595
chr5	15445800	15446800	2.599785166156689
chr5	15445900	15446900	2.429215716856864
chr5	15446000	15447000	2.3889865155093633
chr5	15446100	15447100	2.420438605187996
chr5	15446200	15447200	2.1049146869968083
chr5	15446300	15447300	2.047463740510984
chr5	15446400	15447400	1.7154743364659562
chr5	15446500	15447500	1.004144027396495
chr5	15446600	15447600	0.9618530893757979
chr5	15446700	15447700	0.7943351857450829
chr5	15446800	15447800	1.0652467580374134
chr5	15446900	15447900	1.2207581531859886
chr5	15447000	15448000	1.099363626032086
chr5	15447100	15448100	0.8493207267632789
chr5	15447200	15448200	1.5315965645217189
chr5	15447300	15448300	1.9251039365987688
chr5	15447400	15448400	1.8577908943118724
chr5	15447500	15448500	2.1791811898903037
chr5	15447600	15448600	1.811150356219024
chr5	15447700	15448700	1.7906655020079287
chr5	15447800	15448800	1.266752608643391
chr5	15447900	15448900	1.2741573713012506
chr5	15448000	15449000	0.9056481757737106
chr5	15448100	15449100	0.7114941469293578
chr5	15448200	15449200	-0.12973513377384835
chr5	15448300	15449300	-0.7153378857403802
chr5	15448400	15449400	-0.6103971831414156
chr5	15448500	15449500	-0.7047258849490432
chr5	15448600	15449600	-1.146253046354641
chr5	15448700	15449700	-0.7376776079691523
chr5	15448800	15449800	-0.388818695552794
chr5	15448900	15449900	-0.603470030570328
chr5	15449000	15450000	-0.7868886231128227
chr5	15449100	15450100	-0.8480248862029839
chr5	15449200	15450200	-1.5586710536530417
chr5	15449300	15450300	-1.3736725650960242
chr5	15449400	15450400	-1.3086310749859904
chr5	15449500	15450500	-1.6495359253304205
chr5	15449600	15450600	-0.9030630162766942
chr5	15449700	15450700	-0.8748999447156468
chr5	15449800	15450800	-1.4885213132424373
chr5	15449900	15450900	-0.5768976528320807
chr5	15450000	15451000	-0.20024096693335253
chr5	15450100	15451100	-0.2850240807961292
chr5	15450200	15451200	0.4971819736064401
chr5	15450300	15451300	0.5561660012491462
chr5	15450400	15451400	0.9241345934893466
chr5	15450500	15451500	0.6353668345343263
chr5	15450600	15451600	1.162091628187894
chr5	15450700	15451700	1.213385738773077
chr5	15450800	15451800	1.5005387755098172
chr5	15450900	15451900	1.2682844342635329
chr5	15451000	15452000	1.2011927429860283
chr5	15451100	15452100	1.140924380886915
chr5	15451200	15452200	1.6631493841527272
chr5	15451300	15452300	1.8066078923573088
chr5	15451400	15452400	1.3461263710371838
chr5	15451500	15452500	1.83864493054262
chr5	15451600	15452600	1.2099519254963844
chr5	15451700	15452700	1.6498419796411166
chr5	15451800	15452800	1.5498962881438147
chr5	15451900	15452900	1.074947633389431
chr5	15452000	15453000	0.6884737633403903
chr5	15452100	15453100	1.274058005036713
chr5	15452200	15453200	1.3214757349801185
chr5	15452300	15453300	1.4956933517196995
chr5	15452400	15453400	2.0703756523363768
chr5	15452500	15453500	2.5719128653536165
chr5	15452600	15453600	2.70588957931027
chr5	15452700	15453700	2.158570073761413
chr5	15452800	15453800	2.2219936910408244
chr5	15452900	15453900	2.9250037913581566
chr5	15453000	15454000	3.363260086801744
chr5	15453100	15454100	3.1881417455564303
chr5	15453200	15454200	2.827539424706977
chr5	15453300	15454300	2.8377390458617984
chr5	15453400	15454400	2.1822116078120817
chr5	15453500	15454500	2.458982100019609
chr5	15453600	15454600	2.6524134847670298
chr5	15453700	15454700	2.5488914067954656
chr5	15453800	15454800	2.642006776765799
chr5	15453900	15454900	2.0661768321419887
chr5	15454000	15455000	1.545098397918104
chr5	15454100	15455100	1.4518046802585045
chr5	15454200	15455200	1.7191502711770998
chr5	15454300	15455300	1.377377003226988
chr5	15454400	15455400	1.1818551549671843
chr5	15454500	15455500	1.013631630003268
chr5	15454600	15455600	0.8783553115784649
chr5	15454700	15455700	0.9727312834893136
chr5	15454800	15455800	0.7164188593970032
chr5	15454900	15455900	0.5656069155523058
chr5	15455000	15456000	0.8228721539476523
chr5	15455100	15456100	0.5985939334970101
chr5	15455200	15456200	0.17856709346042185
chr5	15456300	15457300	-1.106539408886228
chr5	15456400	15457400	-0.3916929903200325
chr5	15456500	15457500	0.5532819253651089
chr5	15456600	15457600	1.2401746572300536
chr5	15456700	15457700	1.0781830399737398
chr5	15456800	15457800	0.7932991956253064
chr5	15456900	15457900	0.5251629349612201
chr5	15457000	15458000	0.5592612193326972
chr5	15457100	15458100	0.65444918272901
chr5	15457200	15458200	0.9437651524964484
chr5	15457300	15458300	1.0061780520904375
chr5	15457400	15458400	-0.08237697225125767
chr5	15457500	15458500	-0.18216260735563253
chr5	15457600	15458600	-0.4134730179274129
chr5	15457700	15458700	-0.0980865693059782
chr5	15457800	15458800	-0.4609254653842365
chr5	15457900	15458900	-0.308988418415151
chr5	15458000	15459000	0.10473859587904084
chr5	15458100	15459100	0.02496930335266119
chr5	15458200	15459200	-0.1225824412782841
chr5	15458300	15459300	0.12275431571292095
chr5	15458400	15459400	0.7355500422790602
chr5	15458500	15459500	0.12905809733721246
chr5	15458600	15459600	-0.9757756023872912
chr5	15458700	15459700	-1.5027366268940097
chr5	15458800	15459800	-0.27665697049523863
chr5	15458900	15459900	-0.041388909583062336
chr5	15459000	15460000	-0.23523073498964053
chr5	15459100	15460100	-0.607492276940646
chr5	15459200	15460200	-0.5902772835010033
chr5	15459300	15460300	-0.43501564585761865
chr5	15459400	15460400	0.1774222117002091
chr5	15459500	15460500	0.382570094397976
chr5	15459600	15460600	0.3978165406215875
chr5	15459700	15460700	1.3118169937972781
chr5	15459800	15460800	0.7488430384884307
chr5	15459900	15460900	0.34878146031224955
chr5	15460000	15461000	0.079908104583827
chr5	15460100	15461100	0.4560065557690369
chr5	15460200	15461200	0.5844121514859738
chr5	15460300	15461300	0.8488712755795418
chr5	15460400	15461400	0.6066463808729461
chr5	15460500	15461500	0.42103116301125976
chr5	15460600	15461600	1.0326678667909333
chr5	15460700	15461700	0.2847636878887325
chr5	15460800	15461800	0.402356108562284
chr5	15460900	15461900	0.1820434380498433
chr5	15461000	15462000	0.41919883554396775
chr5	15461100	15462100	0.14501680285296484
chr5	15461200	15462200	-0.33801568010920363
chr5	15461300	15462300	-0.8836772173945397
chr5	15461400	15462400	-1.7528126870244385
chr5	15461500	15462500	-1.8869098768409125
chr5	15461600	15462600	-1.4778726782706266
chr5	15461700	15462700	-0.8993633348043446
chr5	15461800	15462800	-0.5068533758283735
chr5	15461900	15462900	0.06355761275975062
chr5	15462000	15463000	0.032118766014628757
chr5	15462100	15463100	0.09787720192946853
chr5	15462200	15463200	0.4649894730490388
chr5	15462300	15463300	0.5814767578369345
chr5	15462400	15463400	1.099245871253971
chr5	15462500	15463500	1.1903395290270165
chr5	15462600	15463600	0.9136365502625368
chr5	15462700	15463700	0.5060329477206837
chr5	15462800	15463800	-0.2038236533187051
chr5	15462900	15463900	-1.2640486736559442
chr5	15463000	15464000	-1.2404297846938097
chr5	15463100	15464100	-1.2349088611918255
chr5	15463200	15464200	-0.8114247446398548
chr5	15463300	15464300	-0.6393915661040063
chr5	15463400	15464400	-1.305451545689384
chr5	15463500	15464500	-1.9490214798559484
chr5	15463600	15464600	-1.7020929731110177
chr5	15463700	15464700	-1.3208434841287644
chr5	15463800	15464800	-0.8093373838068832
chr5	15463900	15464900	-0.5723271918458903
chr5	15464000	15465000	-0.7595747553159549
chr5	15464100	15465100	-0.2066543946097497
chr5	15464200	15465200	-0.9062671969740196
chr5	15464300	15465300	-1.0772398418105336
chr5	15464400	15465400	-1.31945622097954
chr5	15464500	15465500	-0.3914561503343297
chr5	15464600	15465600	-0.4268470389847683
chr5	15464700	15465700	-0.7448377494962288
chr5	15464800	15465800	-1.097280431245043
chr5	15464900	15465900	-0.6648405024539955
chr5	15465000	15466000	-0.5766204947698297
chr5	15465100	15466100	-0.7261986360455274
chr5	15465200	15466200	-0.024744261372486042
chr5	15465300	15466300	0.5342274206013322
chr5	15465400	15466400	1.1576625092662558
chr5	15465500	15466500	0.454141070160185
chr5	15465600	15466600	0.02708922783792726
chr5	15465700	15466700	-0.08050010844898102
chr5	15465800	15466800	-0.10496945640924722
chr5	15465900	15466900	-0.010154182938109657
chr5	15466000	15467000	0.3497542077918408
chr5	15466100	15467100	0.1000695285466067
chr5	15466200	15467200	-0.11543995071308655
chr5	15466300	15467300	-0.6945270858212661
chr5	15466400	15467400	-0.9586027937839532
chr5	15466500	15467500	-0.6192877552754493
chr5	15466600	15467600	-0.40974220836579545
chr5	15466700	15467700	0.10368866902818293
chr5	15466800	15467800	-0.008412912020192873
chr5	15466900	15467900	-0.07583028575444252
chr5	15467000	15468000	-0.9834160529955761
chr5	15467100	15468100	-1.5847859092099406
chr5	15467200	15468200	-1.8789785768049805
chr5	15467300	15468300	-2.076598092437119
chr5	15467400	15468400	-2.0909294426719978
chr5	15467500	15468500	-1.588561049421311
chr5	15467600	15468600	-1.8229191275172447
chr5	15467700	15468700	-1.5810704648098015
chr5	15467800	15468800	-1.2117928504538258
chr5	15467900	15468900	-1.238432293909071
chr5	15468000	15469000	-0.5543261867169162
chr5	15468100	15469100	-0.4152340067618649
chr5	15468200	15469200	-0.4478144973264491
chr5	15468300	15469300	0.002693926136912011
chr5	15468400	15469400	-0.059869868333822365
chr5	15468500	15469500	-0.4502634919088142
chr5	15468600	15469600	-0.711381594445997
chr5	15468700	15469700	-1.3674464268288693
chr5	15468800	15469800	-1.3643245143762823
chr5	15468900	15469900	-1.0442116801067527
chr5	15469000	15470000	-0.7818686144836061
chr5	15469100	15470100	-0.4024811832864861
chr5	15469200	15470200	-0.4987934943816378
chr5	15469300	15470300	-0.4132952873836386
chr5	15469400	15470400	-0.3165372767745107
chr5	15469500	15470500	-0.6199071370459496
chr5	15469600	15470600	-0.6036636054694199
chr5	15469700	15470700	-0.4545149981186044
chr5	15469800	15470800	-0.5597160832143113
chr5	15469900	15470900	-0.7093509512424496
chr5	15470000	15471000	-1.2140311590066057
chr5	15470100	15471100	-1.2548251864065196
chr5	15470200	15471200	-1.027942759609717
chr5	15470300	15471300	-1.7113561019001895
chr5	15470400	15471400	-1.3245470784232862
chr5	15470500	15471500	-0.3864140671312581
chr5	15470600	15471600	0.1649755003033257
chr5	15470800	15471800	-0.2578194400205354
chr5	15470900	15471900	-1.0116614083270408
chr5	15471000	15472000	-0.9530897872797268
chr5	15471100	15472100	-0.9626895934887436
chr5	15471200	15472200	-0.8123689204596413
chr5	15471300	15472300	0.2139814722272576
chr5	15471400	15472400	-0.7625339497414335
chr5	15471500	15472500	-0.8329070215782896
chr5	15471600	15472600	-0.7661658416503675
chr5	15471700	15472700	-0.9334361724768702
chr5	15471800	15472800	-0.30355901661220763
chr5	15471900	15472900	0.36164569586287776
chr5	15472000	15473000	-0.05599271783451147
chr5	15472100	15473100	0.3007838316220365
chr5	15472200	15473200	0.19515898257358624
chr5	15472300	15473300	-0.412293854687025
chr5	15472400	15473400	1.1329240215766392
chr5	15472500	15473500	0.535791895825249
chr5	15472600	15473600	0.3095979900910749
chr5	15472700	15473700	0.5238589975706532
chr5	15472800	15473800	-0.026839804703839183
chr5	15472900	15473900	0.41208322883846776
chr5	15473000	15474000	0.9874780979484047
chr5	15473100	15474100	1.0000967283742328
chr5	15473200	15474200	0.8165352347504998
chr5	15473300	15474300	0.8383203456366002
chr5	15473400	15474400	0.21459288255753992
chr5	15473500	15474500	0.2540482956232125
chr5	15473600	15474600	0.4518735976991302
chr5	15473700	15474700	0.09575422382165076
chr5	15473800	15474800	-0.1836130323125532
chr5	15473900	15474900	-1.4665167740529643
chr5	15474000	15475000	-1.3927454201544374
chr5	15474100	15475100	-1.6460241968808944
chr5	15474200	15475200	-1.1631832901083694
chr5	15474300	15475300	-1.611882679047659
chr5	15474400	15475400	-1.6561452036222684
chr5	15474500	15475500	-1.210691701986326
chr5	15474600	15475600	-1.1443548057030442
chr5	15474700	15475700	-0.9021866305799814
chr5	15474800	15475800	-0.29881465602910984
chr5	15474900	15475900	0.3278441190184756
chr5	15475000	15476000	0.030887705823945844
chr5	15475100	15476100	0.019521237728265504
chr5	15475200	15476200	-0.2932015058695806
chr5	15475300	15476300	0.057715160204389236
chr5	15475400	15476400	-0.17228320390399654
chr5	15475500	15476500	-0.1882158269205816
chr5	15475600	15476600	0.2536667349918252
chr5	15475700	15476700	0.0820949759586252
chr5	15475800	15476800	0.22252654232655086
chr5	15475900	15476900	0.07147843075639441
chr5	15476000	15477000	0.1630242117107109
chr5	15476100	15477100	0.007385859570856717
chr5	15476200	15477200	0.5348755732733289
chr5	15476300	15477300	0.6387972947734156
chr5	15476400	15477400	0.8301009171409452
chr5	15476500	15477500	1.326578518210768
chr5	15476600	15477600	0.29729179116534377
chr5	15476700	15477700	0.9077315707697562
chr5	15476800	15477800	0.6433025304283242
chr5	15476900	15477900	0.462252096419471
chr5	15477000	15478000	0.29556134560602315
chr5	15477100	15478100	-0.0690149172146418
chr5	15477200	15478200	-0.7938955280582359
chr5	15477300	15478300	-0.8972882085924502
chr5	15477400	15478400	-0.6907777782888093
chr5	15477500	15478500	-1.0221461175143771
chr5	15477600	15478600	-0.9706550216540156
chr5	15477700	15478700	-1.1084266113479169
chr5	15477800	15478800	-0.9221174404524796
chr5	15477900	15478900	-0.4922605771836756
chr5	15478000	15479000	-0.002443346753112399
chr5	15478100	15479100	0.8339292552535899
chr5	15478200	15479200	1.147327800446278
chr5	15478300	15479300	1.2708790575357978
chr5	15478400	15479400	1.5880190047236342
chr5	15478500	15479500	1.4966203050384348
chr5	15478600	15479600	1.9781128242431003
chr5	15478700	15479700	1.9530701674055184
chr5	15478800	15479800	1.7642412466375517
chr5	15478900	15479900	2.2230485864641976
chr5	15479000	15480000	2.2598079556560173
chr5	15479100	15480100	1.4095430796536463
chr5	15479200	15480200	1.241097581992702
chr5	15479300	15480300	0.5464188871759138
chr5	15479400	15480400	-0.2080820597167183
chr5	15479500	15480500	-0.9527630432045991
chr5	15479600	15480600	-0.37353206888517904
chr5	15479700	15480700	-0.7880741405831373
chr5	15479800	15480800	-0.7869748992487705
chr5	15479900	15480900	-1.0663601151908704
chr5	15480000	15481000	-1.0850173334164128
chr5	15480100	15481100	-0.6484670160317789
chr5	15480200	15481200	-0.5382093881737529
chr5	15480300	15481300	0.008368867216700153
chr5	15480400	15481400	0.5298679463636669
chr5	15480500	15481500	0.6985462778319674
chr5	15480600	15481600	0.0859054726167515
chr5	15480700	15481700	0.4987894050445209
chr5	15480800	15481800	0.4684010881138952
chr5	15480900	15481900	0.08261178491036236
chr5	15481000	15482000	0.10496192247789413
chr5	15481100	15482100	0.05239919223687562
chr5	15481200	15482200	0.30861733098883004
chr5	15481300	15482300	0.5099782201105021
chr5	15481400	15482400	0.3282509282178502
chr5	15481500	15482500	0.977511787747965
chr5	15481600	15482600	0.8746879869447266
chr5	15482700	15483700	-1.5302583236015348
chr5	15482800	15483800	-1.1131266578860024
chr5	15482900	15483900	-1.7477618600391098
chr5	15483000	15484000	-1.5691772176651297
chr5	15483100	15484100	-0.8758152666268763
chr5	15483200	15484200	-0.3861697419581256
chr5	15483300	15484300	0.10366272427175134
chr5	15483400	15484400	0.32193852074394563
chr5	15483500	15484500	0.7492214799293265
chr5	15483600	15484600	0.5343552206184097
chr5	15483700	15484700	1.240196228655464
chr5	15483800	15484800	1.1793776375659364
chr5	15483900	15484900	1.7341907273322197
chr5	15484000	15485000	2.5086876223101564
chr5	15484100	15485100	2.2883464662219333
chr5	15484200	15485200	2.1183422310093016
chr5	15484300	15485300	1.759133997586758
chr5	15484400	15485400	1.913680232310748
chr5	15484500	15485500	1.8583736202284875
chr5	15484600	15485600	2.2957330000273446
chr5	15484700	15485700	2.127843344875948
chr5	15484800	15485800	1.7350945250644003
chr5	15484900	15485900	1.261869065600432
chr5	15485000	15486000	0.8885488340327584
chr5	15485100	15486100	1.1705312206388885
chr5	15485200	15486200	0.9430865462321694
chr5	15485300	15486300	0.9356374016808664
chr5	15485400	15486400	0.6669143567392105
chr5	15485500	15486500	0.5275796876873016
chr5	15485600	15486600	0.4872421362497598
chr5	15485700	15486700	0.28163707803222643
chr5	15485800	15486800	0.4892117786275754
chr5	15485900	15486900	0.7223921768623739
chr5	15486000	15487000	0.27395645477600455
chr5	15486100	15487100	-0.1948000711817864
chr5	15486200	15487200	0.07685343212752024
chr5	15487100	15488100	1.0745071993228221
chr5	15487200	15488200	1.176922244343762
chr5	15487300	15488300	1.2575205459426049
chr5	15487400	15488400	1.2732587606246475
chr5	15487500	15488500	1.1158126332738558
chr5	15487600	15488600	0.8313724521983731
chr5	15487700	15488700	0.8068301887431583
chr5	15487800	15488800	1.0561083833909275
chr5	15487900	15488900	1.1309600732997829
chr5	15488000	15489000	0.666416803339101
chr5	15488100	15489100	0.6744499407612164
chr5	15488200	15489200	0.4171686884212757
chr5	15488300	15489300	0.3458104471918041
chr5	15488400	15489400	0.271276559784048
chr5	15488500	15489500	0.5934200474391
chr5	15488600	15489600	0.7398598578962102
chr5	15488700	15489700	0.13771138141552156
chr5	15488800	15489800	-0.014352127498597768
chr5	15488900	15489900	-0.09725798976899154
chr5	15489000	15490000	0.29862913815003317
chr5	15489100	15490100	0.4004244971927666
chr5	15489200	15490200	1.100589767503799
chr5	15489300	15490300	1.1364420521857643
chr5	15489400	15490400	1.2900538067325436
chr5	15489500	15490500	1.094801529098681
chr5	15489600	15490600	1.2620756295834616
chr5	15489700	15490700	1.8893164359757144
chr5	15489800	15490800	1.6232705329989108
chr5	15489900	15490900	0.928720690898096
chr5	15490000	15491000	0.9483454810416052
chr5	15490100	15491100	1.1425257659895425
chr5	15490200	15491200	0.2984196491230821
chr5	15490300	15491300	0.17286254491830147
chr5	15490400	15491400	0.3438744210751521
chr5	15490500	15491500	0.17860111700389775
chr5	15490600	15491600	0.15580810879885748
chr5	15490700	15491700	-0.2573760960721692
chr5	15490800	15491800	0.4050608595085719
chr5	15490900	15491900	0.5339256627546539
chr5	15491000	15492000	0.35665191048815487
chr5	15491100	15492100	0.5233306129607931
chr5	15491200	15492200	0.6537314438703649
chr5	15491300	15492300	0.6789212372278154
chr5	15491400	15492400	-0.1906202135392171
chr5	15491500	15492500	0.052022125068241484
chr5	15491600	15492600	0.012899843835901256
chr5	15491700	15492700	0.14504892570964334
chr5	15491800	15492800	-0.11082533763471657
chr5	15491900	15492900	0.3941615537142538
chr5	15492000	15493000	0.12158634673769393
chr5	15492100	15493100	0.2484122963943649
chr5	15492200	15493200	0.7499574607852977
chr5	15492300	15493300	0.6539045126704753
chr5	15492400	15493400	1.2832059980779629
chr5	15492500	15493500	1.4060961517334607
chr5	15492600	15493600	0.902679698709369
chr5	15492700	15493700	1.0720448880713964
chr5	15492800	15493800	0.4513672531599845
chr5	15492900	15493900	0.2956956787563765
chr5	15493000	15494000	-0.16248326039151373
chr5	15493100	15494100	-0.19280901571027995
chr5	15493200	15494200	-0.2936184702285357
chr5	15493300	15494300	0.32777948610142976
chr5	15493400	15494400	0.024376650121142044
chr5	15493500	15494500	-0.050644378982490704
chr5	15493600	15494600	0.3931619095714352
chr5	15493700	15494700	0.3088267065320997
chr5	15493800	15494800	0.8579222515883611
chr5	15493900	15494900	1.464888127870541
chr5	15494000	15495000	2.3665614310610525
chr5	15494100	15495100	1.654300639058133
chr5	15494200	15495200	1.7468905899672114
chr5	15494300	15495300	1.163986654710685
chr5	15494400	15495400	1.0990387008964422
chr5	15494500	15495500	1.1576449640621571
chr5	15494600	15495600	1.1947384595847657
chr5	15494700	15495700	1.2047964994536182
chr5	15494800	15495800	1.0787402090207971
chr5	15494900	15495900	0.27627433717038524
chr5	15495000	15496000	0.391111478878762
chr5	15495100	15496100	0.776219927517431
chr5	15495200	15496200	0.6606882529622217
chr5	15495300	15496300	0.8384525111512738
chr5	15495400	15496400	1.4557650073112534
chr5	15495500	15496500	1.5812968967879772
chr5	15495600	15496600	1.6567255416220106
chr5	15495700	15496700	2.1762483680291584
chr5	15495800	15496800	2.110324049701193
chr5	15495900	15496900	2.7309586626028723
chr5	15496000	15497000	2.2255406972310974
chr5	15496100	15497100	2.6635467117589924
chr5	15496200	15497200	2.871255983953142
chr5	15496300	15497300	2.6405995993633127
chr5	15496400	15497400	2.765870380696646
chr5	15496500	15497500	2.074377490091509
chr5	15496600	15497600	1.645872039796359
chr5	15496700	15497700	1.3865740120805616
chr5	15496800	15497800	1.527178524360115
chr5	15496900	15497900	1.6385073072261525
chr5	15497000	15498000	2.026268713138789
chr5	15497100	15498100	1.9782058762492776
chr5	15497200	15498200	1.549213880123599
chr5	15497300	15498300	1.9272167954385773
chr5	15497400	15498400	1.9871856541591009
chr5	15497500	15498500	2.681286426808852
chr5	15497600	15498600	2.3322900810865943
chr5	15497700	15498700	2.6413607603883933
chr5	15497800	15498800	2.628458138661006
chr5	15497900	15498900	2.628035008972139
chr5	15498000	15499000	2.142087763767381
chr5	15498100	15499100	1.7953409980459882
chr5	15498200	15499200	2.193089229267931
chr5	15498300	15499300	2.7360608220903986
chr5	15498400	15499400	2.204466921661452
chr5	15498500	15499500	2.4482761077392703
chr5	15498600	15499600	3.452285141058029
chr5	15498700	15499700	2.388035034853095
chr5	15498800	15499800	2.125746613735945
chr5	15498900	15499900	2.3486055589862733
chr5	15499000	15500000	2.5264387565016646
chr5	15499100	15500100	2.0797523085619
chr5	15499200	15500200	0.5852727902781767
chr5	15499300	15500300	0.218422851927848
chr5	15499400	15500400	0.9090193279474496
chr5	15499500	15500500	0.8204325055046554
chr5	15499600	15500600	-0.004134984687175653
chr5	15499700	15500700	0.7047717131100171
chr5	15499800	15500800	1.6510271581138654
chr5	15499900	15500900	1.6464807683307434
chr5	15500000	15501000	2.0068081927460106
chr5	15500100	15501100	1.929649339413528
chr5	15500200	15501200	2.687916135026005
chr5	15500300	15501300	2.8030750524395263
chr5	15500400	15501400	2.031098211417632
chr5	15500500	15501500	1.9654856809847727
chr5	15500600	15501600	3.154447388800112
chr5	15500700	15501700	2.6674802693112296
chr5	15500800	15501800	2.4055216104215824
chr5	15500900	15501900	2.6071472329296745
chr5	15501000	15502000	2.293155015505921
chr5	15501100	15502100	2.7964040349577552
chr5	15501200	15502200	2.0940467419320705
chr5	15502300	15503300	0.6755006862237201
chr5	15502400	15503400	0.8108771909489966
chr5	15502500	15503500	0.8581664933010033
chr5	15502600	15503600	1.021929473856758
chr5	15502700	15503700	0.5794373008342983
chr5	15502800	15503800	0.5448854650957022
chr5	15502900	15503900	0.7578645259950451
chr5	15503000	15504000	0.579198956469634
chr5	15503100	15504100	1.0272844075090304
chr5	15503200	15504200	0.40478401123886176
chr5	15503300	15504300	1.1080649004223315
chr5	15503400	15504400	1.1280806340665002
chr5	15503500	15504500	1.0903915831815865
chr5	15503600	15504600	0.8607715736905753
chr5	15503700	15504700	1.462671667327332
chr5	15503800	15504800	1.1736717133934296
chr5	15503900	15504900	1.4147992681307435
chr5	15504000	15505000	1.8410389605972026
chr5	15504100	15505100	1.8087933599067323
chr5	15504200	15505200	2.0607887851848603
chr5	15504300	15505300	1.4821782091147653
chr5	15504400	15505400	1.4639923633835128
chr5	15504500	15505500	0.8105068104222936
chr5	15504600	15505600	1.3319347430154338
chr5	15504700	15505700	0.8655202946499809
chr5	15504800	15505800	1.1184278207970073
chr5	15504900	15505900	0.8257484205808374
chr5	15505000	15506000	0.5925608774404906
chr5	15505100	15506100	0.5307943528379433
chr5	15505200	15506200	0.4024283471033137
chr5	15505300	15506300	0.738244444549087
chr5	15505400	15506400	0.9390190039751996
chr5	15505500	15506500	1.6434708305385055
chr5	15505600	15506600	1.3115718742328075
chr5	15505700	15506700	1.3283535680370404
chr5	15505800	15506800	1.2137814801139557
chr5	15505900	15506900	1.4032371822011684
chr5	15506000	15507000	1.5190206670249324
chr5	15506100	15507100	1.6864001044292714
chr5	15506200	15507200	1.7391631078756238
chr5	15506300	15507300	1.5580903545767688
chr5	15506400	15507400	1.188187490314636
chr5	15506500	15507500	1.4095082245932018
chr5	15506600	15507600	0.9008411810625986
chr5	15506700	15507700	0.2976339875139648
chr5	15506800	15507800	0.28741785012507903
chr5	15506900	15507900	0.7389702351003181
chr5	15507000	15508000	0.7286197159451716
chr5	15507100	15508100	1.1083089456488753
chr5	15507200	15508200	1.5079438523233861
chr5	15507300	15508300	1.4434346612734792
chr5	15507400	15508400	1.6659056681999578
chr5	15507500	15508500	0.8129824842369188
chr5	15507600	15508600	1.3315831505606257
chr5	15507700	15508700	1.747075207793766
chr5	15507800	15508800	1.9569718836984384
chr5	15507900	15508900	1.6115966607046484
chr5	15508000	15509000	2.348064991759786
chr5	15508100	15509100	2.0313138775849704
chr5	15508200	15509200	1.892037592636936
chr5	15508300	15509300	1.7593273229335804
chr5	15508400	15509400	2.210459711386662
chr5	15508500	15509500	2.4991700825008727
chr5	15508600	15509600	1.9735352447791281
chr5	15508700	15509700	1.8160883701976642
chr5	15508800	15509800	1.5835190716759715
chr5	15508900	15509900	2.217578324758344
chr5	15509000	15510000	1.8040075386665135
chr5	15509100	15510100	1.0475043960814907
chr5	15509200	15510200	0.9048301761050319
chr5	15509300	15510300	1.1783658332888067
chr5	15509400	15510400	0.6783548514426959
chr5	15509500	15510500	0.8922793344946164
chr5	15509600	15510600	1.3554823852543376
chr5	15509700	15510700	0.9770912645595284
chr5	15509800	15510800	1.0145280173866174
chr5	15509900	15510900	0.3800251218673361
chr5	15510000	15511000	0.18320154076195122
chr5	15510100	15511100	1.272079278301638
chr5	15510200	15511200	1.3310232058822498
chr5	15510300	15511300	1.0778679898693708
chr5	15510400	15511400	0.8478969465129759
chr5	15510500	15511500	0.9165324381337512
chr5	15510600	15511600	0.5654776332378313
chr5	15510700	15511700	0.8328934768651897
chr5	15510800	15511800	0.8546204965053942
chr5	15510900	15511900	0.5506102471444781
chr5	15511000	15512000	0.6121516390243801
chr5	15511100	15512100	0.05506095800140755
chr5	15511200	15512200	0.19010749623027867
chr5	15511300	15512300	0.4029625612661055
chr5	15511400	15512400	0.4862798957609365
chr5	15511500	15512500	-0.30239588922523897
chr5	15511600	15512600	-0.4617089920217922
chr5	15511700	15512700	-0.30138324108741643
chr5	15511800	15512800	0.15468675302511026
chr5	15511900	15512900	0.3472058733708244
chr5	15512000	15513000	0.10110456446680502
chr5	15512100	15513100	0.67060671484823
chr5	15512200	15513200	0.9472031599932744
chr5	15512300	15513300	0.7833641640478409
chr5	15512400	15513400	0.4191669471704649
chr5	15512500	15513500	1.3745925267714956
chr5	15512600	15513600	1.6181548243978834
chr5	15512700	15513700	2.032076763885861
chr5	15512800	15513800	1.7844089263145628
chr5	15512900	15513900	1.9451340492886475
chr5	15513000	15514000	1.889219342936844
chr5	15513100	15514100	1.4589955718532732
chr5	15513200	15514200	0.9561887908000816
chr5	15513300	15514300	0.893821614512684
chr5	15513400	15514400	1.6398337435184336
chr5	15513500	15514500	1.4131667669441517
chr5	15513600	15514600	1.9364377978195009
chr5	15513700	15514700	1.5046589094946992
chr5	15513800	15514800	1.75962837004435
chr5	15513900	15514900	1.4337151972782105
chr5	15514000	15515000	1.5460874369370645
chr5	15514100	15515100	1.89912851072967
chr5	15514200	15515200	2.398079567168121
chr5	15514300	15515300	2.179065804431217
chr5	15514400	15515400	1.6277109018382925
chr5	15514500	15515500	1.2911616327372522
chr5	15514600	15515600	0.35518620537877393
chr5	15514700	15515700	0.03795434056757451
chr5	15514800	15515800	0.1210097785598354
chr5	15514900	15515900	-0.051032029175839516
chr5	15515000	15516000	-0.3463257358395899
chr5	15515100	15516100	-0.7345661976807425
chr5	15515200	15516200	-1.0655834248051417
chr5	15515300	15516300	-0.28089287253938583
chr5	15515400	15516400	-0.00864433403438027
chr5	15515500	15516500	0.35058523170292816
chr5	15515600	15516600	0.7613623206606897
chr5	15515700	15516700	0.7415134748621112
chr5	15515800	15516800	-0.4164615002771455
chr5	15515900	15516900	-1.6391661501810582
chr5	15516000	15517000	-1.820143857031888
chr5	15516100	15517100	-2.13875663659662
chr5	15516200	15517200	-2.536795716026538
chr5	15516300	15517300	-2.8981738269091326
chr5	15516400	15517400	-3.210989300148773
chr5	15516500	15517500	-2.9561571349169924
chr5	15516600	15517600	-2.5242556251504973
chr5	15516700	15517700	-2.370504613103643
chr5	15516800	15517800	-2.0760227918409364
chr5	15516900	15517900	-0.2754562503432937
chr5	15517000	15518000	0.28576937612174713
chr5	15517100	15518100	1.255855878813544
chr5	15517200	15518200	1.4579782843710465
chr5	15517300	15518300	2.003916783747909
chr5	15517400	15518400	1.3279958872366615
chr5	15517500	15518500	1.2617160894438857
chr5	15517600	15518600	1.0821808477649577
chr5	15517700	15518700	1.7723287771488745
chr5	15517800	15518800	2.13153561184345
chr5	15517900	15518900	1.8369635775803184
chr5	15518000	15519000	1.6433730516515552
chr5	15518100	15519100	1.5761167325559426
chr5	15518200	15519200	1.9624802761898847
chr5	15518300	15519300	1.926307244228196
chr5	15518400	15519400	2.846380378470654
chr5	15518500	15519500	2.640497345291987
chr5	15518600	15519600	2.15745358040296
chr5	15518700	15519700	1.8835986763475312
chr5	15518800	15519800	1.5076871339620552
chr5	15518900	15519900	0.9946894019528104
chr5	15519000	15520000	0.879368078784129
chr5	15519100	15520100	0.33168112763786345
chr5	15519200	15520200	0.08187089283764364
chr5	15519300	15520300	0.13236638391210762
chr5	15519400	15520400	0.053669536290029435
chr5	15519500	15520500	0.04904731325292363
chr5	15519600	15520600	0.9401898414066144
chr5	15519700	15520700	0.3604298596185481
chr5	15519800	15520800	0.7450722469222755
chr5	15519900	15520900	1.5013484051582222
chr5	15520000	15521000	1.6466259518414081
chr5	15520100	15521100	1.8982478194368064
chr5	15520200	15521200	2.0160061098074045
chr5	15520300	15521300	1.6741291856886171
chr5	15520400	15521400	1.7006896304163306
chr5	15520500	15521500	2.0754664370285174
chr5	15520600	15521600	1.2951954292777517
chr5	15520700	15521700	1.4854116053443709
chr5	15520800	15521800	1.1190285465314271
chr5	15520900	15521900	0.6449813389214845
chr5	15521000	15522000	0.09419875524999168
chr5	15521100	15522100	0.1470128207841036
chr5	15521200	15522200	-0.115888702274598
chr5	15521300	15522300	0.08760002178001679
chr5	15521400	15522400	-0.3284449072016524
chr5	15521500	15522500	-0.3560454309229485
chr5	15521600	15522600	0.14579843687334107
chr5	15521700	15522700	0.3877652373578578
chr5	15521800	15522800	0.9495462142120358
chr5	15521900	15522900	0.9655472320409452
chr5	15522000	15523000	1.664336693682684
chr5	15522100	15523100	1.3857699779200994
chr5	15522200	15523200	1.8168874073691217
chr5	15522300	15523300	1.2433880207577557
chr5	15522400	15523400	1.7757562053726297
chr5	15522500	15523500	1.2879269811763765
chr5	15522600	15523600	0.7138281786844977
chr5	15522700	15523700	0.4936366785820416
chr5	15522800	15523800	0.651223809004852
chr5	15522900	15523900	1.1331443706082232
chr5	15523000	15524000	0.9706465627153876
chr5	15523100	15524100	1.0336594669085528
chr5	15523200	15524200	0.2962116764076856
chr5	15523300	15524300	0.7047232665360648
chr5	15523400	15524400	0.00566730650543456
chr5	15523500	15524500	-0.04639742909734313
chr5	15523600	15524600	0.1236979061910084
chr5	15523700	15524700	0.3783487633281192
chr5	15523800	15524800	-0.3035717236972396
chr5	15523900	15524900	-0.06714793625184512
chr5	15524000	15525000	0.006097333935447767
chr5	15524100	15525100	0.09630606760490992
chr5	15524200	15525200	0.501757574413065
chr5	15524300	15525300	-0.1331788381064534
chr5	15524400	15525400	0.17331061267503195
chr5	15524500	15525500	-0.12050807804381992
chr5	15524600	15525600	0.3246032880575734
chr5	15524700	15525700	-0.05049259406619238
chr5	15524800	15525800	0.15641216863885546
chr5	15524900	15525900	-0.3768567366951924
chr5	15525000	15526000	-0.21628737371585488
chr5	15525100	15526100	-0.3414645216713779
chr5	15525200	15526200	0.02295339073606024
chr5	15525300	15526300	0.3718432158517518
chr5	15525400	15526400	0.5879957462704978
chr5	15525500	15526500	1.2281594290643292
chr5	15525600	15526600	0.5267561820009248
chr5	15525700	15526700	1.236092314540984
chr5	15525800	15526800	1.0210014766492723
chr5	15525900	15526900	0.962655139610215
chr5	15526000	15527000	0.9896304705602577
chr5	15526100	15527100	0.9655223744719752
chr5	15526200	15527200	0.5364861094061423
chr5	15526300	15527300	-0.0788557031206229
chr5	15526400	15527400	0.11471576042773947
chr5	15526500	15527500	-0.3749376547130204
chr5	15526600	15527600	0.2422714786243915
chr5	15526700	15527700	-0.6470092478892567
chr5	15526800	15527800	0.07253158973163724
chr5	15526900	15527900	-0.011901190725140693
chr5	15527000	15528000	-0.3484193373523279
chr5	15527100	15528100	-0.985082337899004
chr5	15527200	15528200	-0.7205429214365828
chr5	15527300	15528300	-0.2430934041848276
chr5	15527400	15528400	-0.3107717416438225
chr5	15527500	15528500	0.06982478326519566
chr5	15527600	15528600	0.17574112546535506
chr5	15527700	15528700	0.4409090035558037
chr5	15527800	15528800	0.06330400287382996
chr5	15527900	15528900	0.224063798757684
chr5	15528000	15529000	-0.24667772513507066
chr5	15528100	15529100	0.9271211797459641
chr5	15528200	15529200	0.8048193628949384
chr5	15528300	15529300	0.7081220154897527
chr5	15528400	15529400	0.7061372117258268
chr5	15528500	15529500	0.9433810810093968
chr5	15528600	15529600	1.0809916576429266
chr5	15528700	15529700	1.5500744384602958
chr5	15528800	15529800	1.526617394783131
chr5	15528900	15529900	1.5715871626446902
chr5	15529000	15530000	1.8429180214969152
chr5	15529100	15530100	1.3943032071910153
chr5	15529200	15530200	1.7239480664818343
chr5	15529300	15530300	2.2528802662318146
chr5	15529400	15530400	2.5534792952234846
chr5	15529500	15530500	2.2082805431825503
chr5	15529600	15530600	2.0188382011433355
chr5	15529700	15530700	1.822367934656504
chr5	15529800	15530800	2.2698518239941152
chr5	15529900	15530900	2.4562119572992938
chr5	15530000	15531000	3.042925336672171
chr5	15530100	15531100	2.8154157161716937
chr5	15530200	15531200	2.645653251906945
chr5	15530300	15531300	2.2478960214083017
chr5	15530400	15531400	2.02557054356421
chr5	15530500	15531500	1.4582451627680753
chr5	15530600	15531600	1.2453674916573536
chr5	15530700	15531700	1.3439927402046112
chr5	15530800	15531800	0.7896597359241083
chr5	15530900	15531900	0.7845482673945983
chr5	15531000	15532000	0.03687954780530258
chr5	15531100	15532100	0.15245237548374616
chr5	15531200	15532200	-0.2806289717763992
chr5	15531300	15532300	-0.08741449772778064
chr5	15531400	15532400	-0.5760289692591524
chr5	15531500	15532500	0.08943603864620726
chr5	15531600	15532600	0.02447862372442741
chr5	15531700	15532700	0.24424588591804186
chr5	15531800	15532800	0.400311011722611
chr5	15531900	15532900	0.1587533880822161
chr5	15532000	15533000	0.6478765633857292
chr5	15532100	15533100	0.4652135773749369
chr5	15532200	15533200	0.9260058879927598
chr5	15532300	15533300	1.1543588595132257
chr5	15532400	15533400	1.7916874162456324
chr5	15532500	15533500	1.846040310369921
chr5	15532600	15533600	2.1023522579638065
chr5	15532700	15533700	1.6232238641688108
chr5	15532800	15533800	1.593342282176826
chr5	15532900	15533900	1.827994132235536
chr5	15533000	15534000	1.4179717709271464
chr5	15533100	15534100	1.7110665076455709
chr5	15533200	15534200	0.1910494117657673
chr5	15533300	15534300	-0.455915948040949
chr5	15533400	15534400	-0.9649815220708664
chr5	15533500	15534500	-1.0309171941081845
chr5	15533600	15534600	-1.1929294850229528
chr5	15533700	15534700	-0.92293604006398
chr5	15533800	15534800	-0.9725740971114128
chr5	15533900	15534900	-1.0576047282861247
chr5	15534000	15535000	-0.37704115595386173
chr5	15534100	15535100	-0.4965707878757443
chr5	15534200	15535200	0.287685154116102
chr5	15534300	15535300	0.6081465853586102
chr5	15534400	15535400	0.7697579782092285
chr5	15534500	15535500	0.7621242062252727
chr5	15534600	15535600	1.1652584543896505
chr5	15534700	15535700	1.1768542243397977
chr5	15534800	15535800	1.4730339198559057
chr5	15534900	15535900	1.4660941054265706
chr5	15535000	15536000	1.3658754667419553
chr5	15535100	15536100	1.9552654729255623
chr5	15535200	15536200	2.7898975844370533
chr5	15535300	15536300	2.9324727735866465
chr5	15535400	15536400	3.0397419329075466
chr5	15535500	15536500	2.582739055203322
chr5	15535600	15536600	2.2012938395550123
chr5	15535700	15536700	1.7793849441098557
chr5	15535800	15536800	2.014613068413173
chr5	15535900	15536900	1.6190522496516802
chr5	15536000	15537000	1.8474753630399277
chr5	15536100	15537100	1.3494998604470558
chr5	15536200	15537200	1.0126570903915626
chr5	15536300	15537300	0.7183748001268462
chr5	15536400	15537400	0.1295696623109371
chr5	15536500	15537500	0.620484601738568
chr5	15536600	15537600	0.9309027601066262
chr5	15536700	15537700	1.2363045123830276
chr5	15536800	15537800	0.6620077268519728
chr5	15536900	15537900	0.9978729510313059
chr5	15537000	15538000	0.6476465248032304
chr5	15537100	15538100	0.22838009618560445
chr5	15537200	15538200	0.019387685298087275
chr5	15537300	15538300	0.08450268944418454
chr5	15537400	15538400	0.6098355455801866
chr5	15537500	15538500	0.7442227301098372
chr5	15537600	15538600	0.37351749038911947
chr5	15537700	15538700	0.08039183012509743
chr5	15537800	15538800	0.3897161091769777
chr5	15537900	15538900	0.4848212520777737
chr5	15538000	15539000	0.333085914900465
chr5	15538100	15539100	0.8273567948575241
chr5	15538200	15539200	0.6569272192332535
chr5	15538300	15539300	1.0606219424005243
chr5	15538400	15539400	0.3911536535801136
chr5	15538500	15539500	0.35352862512121275
chr5	15538600	15539600	0.5974073844498312
chr5	15538700	15539700	1.1291495648449463
chr5	15538800	15539800	0.8136399005393253
chr5	15538900	15539900	0.5694243682644808
chr5	15539000	15540000	1.1392738571626975
chr5	15539100	15540100	1.773193407910166
chr5	15539200	15540200	1.6079639224782758
chr5	15539300	15540300	0.9662450065094323
chr5	15539400	15540400	2.018136547626324
chr5	15539500	15540500	1.6036730424277412
chr5	15539600	15540600	1.612320960811525
chr5	15539700	15540700	0.8148652512893159
chr5	15539800	15540800	1.023913705075709
chr5	15539900	15540900	1.3347632624914971
chr5	15540000	15541000	0.8553208566154451
chr5	15540100	15541100	0.2418606716056033
chr5	15540200	15541200	0.6749323287617994
chr5	15540300	15541300	0.8342886305670877
chr5	15540400	15541400	0.28432362343373824
chr5	15541600	15542600	1.8408066125599607
chr5	15541700	15542700	1.8046261649406088
chr5	15541800	15542800	1.849705184463264
chr5	15541900	15542900	2.1919948492825188
chr5	15542000	15543000	2.16018102506197
chr5	15542100	15543100	2.060691645969464
chr5	15542200	15543200	1.5893807442263859
chr5	15542300	15543300	1.9611609234784624
chr5	15542400	15543400	2.46747498555977
chr5	15542500	15543500	1.8704456154962732
chr5	15542600	15543600	1.9452652900602718
chr5	15542700	15543700	1.6765253016085002
chr5	15542800	15543800	1.6808775218752765
chr5	15542900	15543900	1.8122779547111123
chr5	15543000	15544000	1.753427720319736
chr5	15543100	15544100	1.6601880135198124
chr5	15543200	15544200	1.5129454317224422
chr5	15543300	15544300	1.5068625953541674
chr5	15543400	15544400	1.4766836737294284
chr5	15543500	15544500	1.9332659027782064
chr5	15543600	15544600	2.154344143670744
chr5	15543700	15544700	2.0709936465922256
chr5	15543800	15544800	1.9783111695418767
chr5	15543900	15544900	1.5227637991213374
chr5	15544000	15545000	1.474385972315955
chr5	15544100	15545100	1.3360452949361397
chr5	15544200	15545200	1.026665029851955
chr5	15544300	15545300	0.3694871045268176
chr5	15544400	15545400	0.4702628734073407
chr5	15544500	15545500	0.35046330108822105
chr5	15544600	15545600	0.27041190577791746
chr5	15544700	15545700	0.3049060763842704
chr5	15544800	15545800	0.19187040381573284
chr5	15544900	15545900	0.148450034667393
chr5	15545000	15546000	0.28152119384525487
chr5	15545100	15546100	0.4821043283612398
chr5	15545200	15546200	0.8443757801647725
chr5	15545300	15546300	1.4110649388841263
chr5	15545400	15546400	1.3947195972553024
chr5	15545500	15546500	1.7558634956778016
chr5	15545600	15546600	1.201244105633102
chr5	15545700	15546700	0.8352299750547586
chr5	15545800	15546800	0.6903454473423474
chr5	15545900	15546900	0.6143075510976252
chr5	15546000	15547000	0.7472268838958459
chr5	15546100	15547100	1.386609603663476
chr5	15546200	15547200	1.9269205645470011
chr5	15546300	15547300	1.7262404204858215
chr5	15546400	15547400	1.8660806205157603
chr5	15546500	15547500	1.3888507000831185
chr5	15546600	15547600	1.7336350091347936
chr5	15546700	15547700	2.2647057565006388
chr5	15546800	15547800	2.8135643411487696
chr5	15546900	15547900	2.5383200313276157
chr5	15547000	15548000	2.5173330062494914
chr5	15547100	15548100	1.3638077293870463
chr5	15547200	15548200	1.2576565935309942
chr5	15547300	15548300	1.1382670250053502
chr5	15547400	15548400	0.9306202150935914
chr5	15547500	15548500	1.2936143242230271
chr5	15547600	15548600	1.0696985444398324
chr5	15547700	15548700	1.4082201279973938
chr5	15547800	15548800	1.0612723787652438
chr5	15547900	15548900	1.5800522324275657
chr5	15548000	15549000	1.55657516935506
chr5	15548100	15549100	2.0263398058866406
chr5	15548200	15549200	1.5771770445947673
chr5	15548300	15549300	1.9103120204480248
chr5	15548400	15549400	2.001503588259844
chr5	15548500	15549500	2.1929439498860512
chr5	15548600	15549600	2.6533422874781345
chr5	15548700	15549700	2.4237817148244067
chr5	15548800	15549800	2.4030410437725096
chr5	15548900	15549900	2.234934524126288
chr5	15549000	15550000	1.7414226996452011
chr5	15549100	15550100	1.1666703955168225
chr5	15549200	15550200	1.2323635459524356
chr5	15549300	15550300	1.1118128224535837
chr5	15549400	15550400	0.739075392377727
chr5	15549500	15550500	0.4048988319177919
chr5	15549600	15550600	0.37979445716589066
chr5	15549700	15550700	0.03627753527028745
chr5	15549800	15550800	-0.24162000680405804
chr5	15549900	15550900	0.08566202979078083
chr5	15550000	15551000	0.1383064751397898
chr5	15550100	15551100	0.5259583628321806
chr5	15550200	15551200	0.7310155777927824
chr5	15550300	15551300	0.6234577544400742
chr5	15550400	15551400	0.4660000432354904
chr5	15550500	15551500	0.7658312210180039
chr5	15550600	15551600	0.925506012341808
chr5	15550700	15551700	1.022838096869738
chr5	15550800	15551800	0.9466702316336294
chr5	15550900	15551900	0.6482728790807426
chr5	15551000	15552000	1.247081993627468
chr5	15551100	15552100	1.0717907107897235
chr5	15551200	15552200	0.6967686196356822
chr5	15551300	15552300	0.6813501975417748
chr5	15551400	15552400	0.8509496146617181
chr5	15551500	15552500	0.5606758002471622
chr5	15551600	15552600	0.37993827260518587
chr5	15551700	15552700	0.6838095842295046
chr5	15551800	15552800	1.4287980729895022
chr5	15551900	15552900	2.0331026274799133
chr5	15552000	15553000	1.9982109615185821
chr5	15552100	15553100	2.4613479194978387
chr5	15552200	15553200	2.405183045652082
chr5	15552300	15553300	2.668867535205104
chr5	15552400	15553400	2.9820607821135727
chr5	15552500	15553500	3.1391511643076644
chr5	15552600	15553600	2.830739791529328
chr5	15552700	15553700	2.4313045965950923
chr5	15552800	15553800	2.0629206784147582
chr5	15552900	15553900	1.4531824374262945
chr5	15553000	15554000	1.2534112690533328
chr5	15553100	15554100	1.3666666810829076
chr5	15553200	15554200	1.3858755953430937
chr5	15553300	15554300	1.1481861781641596
chr5	15553400	15554400	0.76969255184726
chr5	15553500	15554500	0.571165241300377
chr5	15553600	15554600	0.4434155490921078
chr5	15553700	15554700	0.7186034766254704
chr5	15553800	15554800	1.1586767308033632
chr5	15553900	15554900	1.9968166657996191
chr5	15554000	15555000	2.0596600500871447
chr5	15554100	15555100	2.2459379038791547
chr5	15554200	15555200	3.1641294297405285
chr5	15554300	15555300	2.736283338204452
chr5	15554400	15555400	2.685678108106571
chr5	15554500	15555500	3.0821404440084725
chr5	15554600	15555600	2.9551105031482257
chr5	15554700	15555700	3.041908454845585
chr5	15554800	15555800	3.2762993035137167
chr5	15554900	15555900	2.971333691032186
chr5	15555000	15556000	3.1944678405268903
chr5	15555100	15556100	3.4818766926513285
chr5	15555200	15556200	2.509651001851516
chr5	15555300	15556300	2.745936315632324
chr5	15555400	15556400	2.3420677088642856
chr5	15555500	15556500	1.9354669769719577
chr5	15555600	15556600	2.076731099952369
chr5	15555700	15556700	1.9284517348587529
chr5	15555800	15556800	1.3107452173366725
chr5	15555900	15556900	0.9389821014632656
chr5	15556000	15557000	0.27369451597477895
chr5	15556100	15557100	-0.5063684514315724
chr5	15556200	15557200	-0.8466004317954008
chr5	15556300	15557300	0.2998756151129976
chr5	15556400	15557400	0.6321633107837366
chr5	15556500	15557500	0.4842778506604032
chr5	15556600	15557600	0.4247788885631742
chr5	15556700	15557700	0.7424572748462958
chr5	15556800	15557800	1.1249877606252219
chr5	15556900	15557900	1.3920303921399584
chr5	15557000	15558000	1.407757397106105
chr5	15557100	15558100	1.5054587457632556
chr5	15557200	15558200	1.7289669976824458
chr5	15557300	15558300	1.025680921689673
chr5	15557400	15558400	0.9421223698964816
chr5	15557500	15558500	1.6902328062000804
chr5	15557600	15558600	2.0106659350845555
chr5	15557700	15558700	2.141750701199344
chr5	15557800	15558800	1.6995757543247725
chr5	15557900	15558900	2.018347325755808
chr5	15558000	15559000	2.49297962527483
chr5	15558100	15559100	2.7065989112270765
chr5	15558200	15559200	3.243409464907248
chr5	15558300	15559300	3.63757289347376
chr5	15558400	15559400	4.110995198297219
chr5	15558500	15559500	3.79174422030011
chr5	15558600	15559600	3.8365376362386527
chr5	15558700	15559700	3.5234382009941316
chr5	15558800	15559800	2.9847564078855524
chr5	15558900	15559900	2.7246312687274568
chr5	15559000	15560000	2.3179576233055563
chr5	15559100	15560100	1.957359178848315
chr5	15559200	15560200	2.079906506433918
chr5	15559300	15560300	1.3329442265449394
chr5	15559400	15560400	0.4256247643572911
chr5	15559500	15560500	-0.011864844155409584
chr5	15559600	15560600	-0.0829891737773432
chr5	15559700	15560700	-0.4527974060909579
chr5	15559800	15560800	-7.830222619522025e-05
chr5	15559900	15560900	-0.4578748163813489
chr5	15560000	15561000	-0.15115194419460554
chr5	15560100	15561100	0.2697864543558813
chr5	15560200	15561200	-0.4885398124469524
chr5	15560300	15561300	-0.5627035895255482
chr5	15560400	15561400	0.645301594100625
chr5	15560500	15561500	0.3317842021046977
chr5	15560600	15561600	0.362162648052316
chr5	15560700	15561700	0.4011705318609995
chr5	15560800	15561800	0.1342847051010249
chr5	15560900	15561900	0.39744408929346897
chr5	15561000	15562000	0.7805354170206673
chr5	15561100	15562100	0.2706352174094958
chr5	15561200	15562200	0.5768037992707921
chr5	15561300	15562300	0.9383862808664076
chr5	15561400	15562400	0.8066420180839818
chr5	15561500	15562500	1.1358193961191343
chr5	15561600	15562600	1.0829520695454369
chr5	15561700	15562700	1.575374665169934
chr5	15561800	15562800	1.2045968992585834
chr5	15561900	15562900	1.0931374212548342
chr5	15562000	15563000	0.4821908862982152
chr5	15562100	15563100	0.4598475450772092
chr5	15562200	15563200	1.001270982914625
chr5	15562300	15563300	0.8007763225595892
chr5	15562400	15563400	0.9025296326776792
chr5	15562500	15563500	0.8977412088822159
chr5	15562600	15563600	0.27021997557712
chr5	15562700	15563700	0.31911112893577004
chr5	15562800	15563800	1.6144803505514818
chr5	15562900	15563900	1.5022816191797637
chr5	15563000	15564000	0.7546595851735339
chr5	15563100	15564100	0.8415909827467583
chr5	15563200	15564200	0.3064799033337097
chr5	15563300	15564300	0.33321883330932983
chr5	15563400	15564400	0.09417431368288134
chr5	15563500	15564500	0.3721170806735911
chr5	15563600	15564600	1.0116506802715994
chr5	15563700	15564700	0.6674691458515432
chr5	15563800	15564800	-0.3717810108211872
chr5	15563900	15564900	-0.5413659156491805
chr5	15564000	15565000	0.018318914435497255
chr5	15564100	15565100	-0.0008393317430731484
chr5	15564200	15565200	0.25814748788455955
chr5	15564300	15565300	0.4284179649769873
chr5	15564400	15565400	0.17364441303882566
chr5	15564500	15565500	-0.3000816772228911
chr5	15564600	15565600	-0.2260166523156837
chr5	15564700	15565700	-0.043318006221176236
chr5	15564800	15565800	0.8201461441395254
chr5	15564900	15565900	1.1847019275260753
chr5	15565000	15566000	1.7815988502517093
chr5	15565100	15566100	1.7417908890037153
chr5	15565200	15566200	1.8161103231563696
chr5	15565300	15566300	1.9749303457055285
chr5	15565400	15566400	1.6834135953018214
chr5	15565500	15566500	1.9265036182733037
chr5	15565600	15566600	1.8744994181585728
chr5	15565700	15566700	1.0826515208092355
chr5	15565800	15566800	0.5129941628821914
chr5	15565900	15566900	-0.7417404007178641
chr5	15566000	15567000	-1.0869060673144428
chr5	15566100	15567100	-0.7454437568133288
chr5	15566200	15567200	-0.8962584835256632
chr5	15566300	15567300	-1.0442293952957424
chr5	15566400	15567400	-1.989522229031852
chr5	15566500	15567500	-1.9701028266690728
chr5	15566600	15567600	-2.1805637990014004
chr5	15566700	15567700	-1.4406486176367874
chr5	15566800	15567800	-1.3034911576092418
chr5	15566900	15567900	-0.07539935058069297
chr5	15567000	15568000	-0.33655932815261
chr5	15567100	15568100	-0.8440947299248749
chr5	15568100	15569100	-1.923088345373128
chr5	15568200	15569200	-1.9890838062597844
chr5	15569400	15570400	-1.7516562690717434
chr5	15569500	15570500	-1.8942185396568725
chr5	15569600	15570600	-1.6929514822986589
chr5	15569700	15570700	-2.1901459054900565
chr5	15569800	15570800	-1.8577201253391684
chr5	15569900	15570900	-1.5510332774106643
chr5	15570000	15571000	-1.8330431317026576
chr5	15570100	15571100	-1.454157973961191
chr5	15570200	15571200	-2.201644019605295
chr5	15570300	15571300	-1.892856142235384
chr5	15570400	15571400	-1.2303594815681884
chr5	15570500	15571500	-1.3864480788913924
chr5	15570600	15571600	-1.4318034563995865
chr5	15570700	15571700	-0.6205855642815289
chr5	15570800	15571800	-0.7064479845878094
chr5	15570900	15571900	-0.7922752149775452
chr5	15571000	15572000	-0.2818446849247688
chr5	15571100	15572100	-0.7886348743448414
chr5	15571200	15572200	-0.1678594789745965
chr5	15571300	15572300	-0.35098718929920353
chr5	15571400	15572400	-0.27146572017498144
chr5	15571500	15572500	-0.31086979538928644
chr5	15571600	15572600	-0.061159335729825424
chr5	15571700	15572700	-0.17970897333929906
chr5	15571800	15572800	-0.6759861845852448
chr5	15571900	15572900	-0.4804968357351348
chr5	15572000	15573000	-0.4367989132584619
chr5	15572100	15573100	-0.271927327146149
chr5	15572200	15573200	0.1154347933976878
chr5	15572300	15573300	0.4976502742209816
chr5	15572400	15573400	0.16359357407275746
chr5	15572500	15573500	0.25471976142450736
chr5	15572600	15573600	-0.4462650016475345
chr5	15572700	15573700	-1.1742423116219791
chr5	15572800	15573800	-0.7780926336538451
chr5	15572900	15573900	-0.7887322280182159
chr5	15573000	15574000	-1.2948279624005976
chr5	15573100	15574100	-1.4214170692337786
chr5	15573200	15574200	-1.5926072876501152
chr5	15573300	15574300	-1.9475851317795785
chr5	15573400	15574400	-1.7887589419383016
chr5	15573500	15574500	-1.7507067678832529
chr5	15573600	15574600	-0.969860278122086
chr5	15573700	15574700	-0.3043357046737521
chr5	15573800	15574800	0.045585502362972916
chr5	15573900	15574900	-0.4878947104201266
chr5	15574000	15575000	0.09365617047367142
chr5	15574100	15575100	0.2671032031746453
chr5	15574200	15575200	-0.5194557606138919
chr5	15574300	15575300	-0.5110590039716596
chr5	15574400	15575400	-0.5492390078649522
chr5	15574500	15575500	-0.08105226535343621
chr5	15574600	15575600	-0.9407541681860464
chr5	15574700	15575700	-0.8541470552448182
chr5	15574800	15575800	-1.193280825487604
chr5	15574900	15575900	-1.0088702853211833
chr5	15575000	15576000	-1.466593875145558
chr5	15576200	15577200	2.003319055764388
chr5	15576300	15577300	2.097398946398111
chr5	15576400	15577400	2.2279613845503063
chr5	15576500	15577500	2.0669520280952662
chr5	15576600	15577600	1.9238368024142656
chr5	15576700	15577700	2.3187661493253207
chr5	15576800	15577800	2.314560300076229
chr5	15576900	15577900	2.465125230440113
chr5	15577000	15578000	2.457343498802962
chr5	15577100	15578100	3.1388492267631274
chr5	15577200	15578200	2.4526751381257688
chr5	15577300	15578300	1.9383573192554235
chr5	15577400	15578400	1.6100219121926356
chr5	15577500	15578500	2.1491137561011957
chr5	15577600	15578600	2.0186675532448493
chr5	15577700	15578700	1.5024194135632871
chr5	15577800	15578800	1.6698391519574196
chr5	15577900	15578900	1.4378001110851697
chr5	15578000	15579000	1.4250179724030547
chr5	15578100	15579100	1.2982693752994667
chr5	15578200	15579200	1.559794072326144
chr5	15578300	15579300	2.5474717519288865
chr5	15578400	15579400	2.8664881169688248
chr5	15578500	15579500	2.832441101429668
chr5	15578600	15579600	2.93322921922606
chr5	15578700	15579700	2.688641707492475
chr5	15578800	15579800	2.5368697448125483
chr5	15578900	15579900	2.9986076105482837
chr5	15579000	15580000	2.47212349371153
chr5	15579100	15580100	2.2263807623081897
chr5	15579200	15580200	1.7375854265353197
chr5	15579300	15580300	0.8611079927226526
chr5	15579400	15580400	0.4938091999691774
chr5	15579500	15580500	0.31343689810116016
chr5	15579600	15580600	0.3964602150091843
chr5	15579700	15580700	1.1766243393098423
chr5	15579800	15580800	1.3625955382335695
chr5	15579900	15580900	1.6015060241686434
chr5	15580000	15581000	2.1738988336208567
chr5	15580100	15581100	2.3560057089866038
chr5	15580200	15581200	2.237606187092392
chr5	15580300	15581300	1.8546481447584195
chr5	15580400	15581400	2.1159444207278977
chr5	15580500	15581500	2.0622191613927083
chr5	15580600	15581600	2.5095534971888966
chr5	15580700	15581700	1.7609020259439505
chr5	15580800	15581800	1.9463464483662667
chr5	15580900	15581900	1.513417377130862
chr5	15581000	15582000	0.6840915485871336
chr5	15581100	15582100	0.7075082946001984
chr5	15581200	15582200	1.4324937575848913
chr5	15581300	15582300	1.8163720822083973
chr5	15581400	15582400	1.7179258896494418
chr5	15581500	15582500	1.5991428559474392
chr5	15581600	15582600	0.99896238022359
chr5	15581700	15582700	1.272217332726022
chr5	15581800	15582800	0.7143466985905238
chr5	15581900	15582900	0.8028944313130569
chr5	15583000	15584000	2.3204548641312486
chr5	15583100	15584100	2.1319289891056967
chr5	15583200	15584200	1.4200982138727358
chr5	15583300	15584300	1.4974989187001255
chr5	15583400	15584400	1.4315699797197523
chr5	15583500	15584500	1.7010936396656688
chr5	15583600	15584600	1.3974848226632317
chr5	15583700	15584700	1.0414531433427063
chr5	15583800	15584800	0.7811642885463013
chr5	15583900	15584900	1.197615943699448
chr5	15584000	15585000	1.2730338547664528
chr5	15584100	15585100	0.8865789013827924
chr5	15584200	15585200	1.6890039825635437
chr5	15584300	15585300	1.244944841767792
chr5	15584400	15585400	1.6278019250136766
chr5	15584500	15585500	1.1492383979117464
chr5	15584600	15585600	1.916744853843928
chr5	15584700	15585700	1.778793569171944
chr5	15584800	15585800	1.5797670265983097
chr5	15584900	15585900	1.4867525548322515
chr5	15585000	15586000	1.122780761592167
chr5	15585100	15586100	1.2503142980982629
chr5	15585200	15586200	0.4542236063922445
chr5	15586300	15587300	1.9901989342550896
chr5	15586400	15587400	1.9875983146524043
chr5	15586500	15587500	2.0719716401178707
chr5	15586600	15587600	2.3148138718001934
chr5	15586700	15587700	2.3545453419806943
chr5	15586800	15587800	2.577240812299391
chr5	15586900	15587900	2.91512696843911
chr5	15587000	15588000	2.6403848703924955
chr5	15587100	15588100	2.1802384518211118
chr5	15587200	15588200	2.1530204383013345
chr5	15587300	15588300	2.36468453321836
chr5	15587400	15588400	2.1972018545087253
chr5	15588400	15589400	2.5871109309573845
chr5	15588500	15589500	2.3809253173801936
chr5	15588600	15589600	2.8113601888840103
chr5	15588700	15589700	2.487555949246587
chr5	15588800	15589800	2.2687501530135274
chr5	15588900	15589900	2.387933168507808
chr5	15589000	15590000	1.940210678486249
chr5	15589100	15590100	1.863273344846171
chr5	15589200	15590200	0.5056268318288558
chr5	15589300	15590300	0.37910386050142997
chr5	15589400	15590400	1.0664799547198875
chr5	15589500	15590500	1.0937615264315257
chr5	15589600	15590600	0.2934116082984756
chr5	15589700	15590700	0.5257841293152744
chr5	15589800	15590800	0.7381421944918545
chr5	15589900	15590900	0.17220473990618942
chr5	15590000	15591000	0.40106392976185395
chr5	15590100	15591100	0.37871672645252014
chr5	15590200	15591200	1.027811233501688
chr5	15590300	15591300	1.1123577560019895
chr5	15590400	15591400	0.7209793286222019
chr5	15591100	15592100	1.0917321663766473
chr5	15591200	15592200	0.7532538210729494
chr5	15591300	15592300	0.7622050119883949
chr5	15591400	15592400	0.3906276314391797
chr5	15591500	15592500	0.3074452475696979
chr5	15591600	15592600	0.5498203748636388
chr5	15591700	15592700	0.8439330176189341
chr5	15591800	15592800	0.14086614640353373
chr5	15591900	15592900	0.6670952116315011
chr5	15592000	15593000	0.722040006308925
chr5	15592100	15593100	0.6856696663333063
chr5	15592200	15593200	0.7948223670103304
chr5	15592300	15593300	0.9261452121771854
chr5	15592400	15593400	1.4879018668147481
chr5	15592500	15593500	1.5100207578757112
chr5	15592600	15593600	1.4186759449923123
chr5	15592700	15593700	1.1257994740303394
chr5	15592800	15593800	1.3593912763713685
chr5	15592900	15593900	0.7808253625283943
chr5	15593000	15594000	0.4215160993402098
chr5	15593100	15594100	0.172606845791429
chr5	15593200	15594200	0.4717748631445138
chr5	15593300	15594300	0.6965379665867864
chr5	15593400	15594400	0.1394449226331499
chr5	15593500	15594500	-0.17268300644304507
chr5	15593600	15594600	-0.20864436989901847
chr5	15593700	15594700	0.1579761058963738
chr5	15593800	15594800	0.14209555563068793
chr5	15593900	15594900	0.04215266826920599
chr5	15594000	15595000	0.26390489713526083
chr5	15594100	15595100	0.3756408194336126
chr5	15594200	15595200	0.009074727268473276
chr5	15594300	15595300	-0.05839559157271264
chr5	15594400	15595400	0.8075641026617171
chr5	15594500	15595500	1.639918155415653
chr5	15594600	15595600	1.7394894703143424
chr5	15594700	15595700	1.256068851631165
chr5	15594800	15595800	1.4182610116880197
chr5	15594900	15595900	1.8845848375844545
chr5	15595000	15596000	1.1370307372499067
chr5	15595100	15596100	1.0972229764375352
chr5	15595200	15596200	1.575960850776887
chr5	15595300	15596300	1.4807896734563786
chr5	15595400	15596400	1.1105565786081613
chr5	15595500	15596500	0.2517905572326388
chr5	15595600	15596600	0.16029435621309976
chr5	15595700	15596700	0.8302145496464919
chr5	15595800	15596800	0.961140816336474
chr5	15595900	15596900	1.101375936778998
chr5	15596000	15597000	1.5699448732446235
chr5	15596100	15597100	2.331951952203963
chr5	15596200	15597200	2.2487543358235285
chr5	15596300	15597300	2.2102851555965097
chr5	15596400	15597400	1.949113738345407
chr5	15597600	15598600	0.9811380843482628
chr5	15597700	15598700	0.7339704287919335
chr5	15597800	15598800	0.4802183102388719
chr5	15597900	15598900	0.7356235568688791
chr5	15598000	15599000	0.9110882480134204
chr5	15598100	15599100	1.248994697318509
chr5	15598200	15599200	1.4484143271584575
chr5	15598300	15599300	1.90883478491942
chr5	15598400	15599400	1.7516317169150282
chr5	15598500	15599500	1.0319044923427567
chr5	15598600	15599600	0.998472061947809
chr5	15598700	15599700	1.204711662536545
chr5	15598800	15599800	1.6282954288496347
chr5	15598900	15599900	1.1895340554506093
chr5	15599000	15600000	1.8834792917745526
chr5	15599100	15600100	2.07689133831392
chr5	15599200	15600200	1.677551876307016
chr5	15599300	15600300	1.1239441023548675
chr5	15599400	15600400	2.5787090156081387
chr5	15599500	15600500	2.2185055983125697
chr5	15599600	15600600	2.4076611860667554
chr5	15599700	15600700	2.3864137461878006
chr5	15599800	15600800	2.8769674278499946
chr5	15599900	15600900	2.8634166131269376
chr5	15600000	15601000	2.9601186592774487
chr5	15600100	15601100	3.1941824253181443
chr5	15600200	15601200	2.8188745966070345
chr5	15600300	15601300	2.903751456295141
chr5	15600400	15601400	2.458777038045997
chr5	15600500	15601500	2.809315066790886
chr5	15600600	15601600	2.7476307902917485
chr5	15600700	15601700	3.1033475269995665
chr5	15600800	15601800	2.4448334883236242
chr5	15600900	15601900	2.8334523216445557
chr5	15601000	15602000	2.6244849843922746
chr5	15601100	15602100	1.869592547347377
chr5	15601200	15602200	1.7333214778274064
chr5	15601300	15602300	1.8887977050484144
chr5	15601400	15602400	1.9201621420421164
chr5	15601500	15602500	2.009284505185032
chr5	15601600	15602600	2.081374211530375
chr5	15601700	15602700	1.6196752340042786
chr5	15601800	15602800	1.2028481477731856
chr5	15601900	15602900	0.7794825349306168
chr5	15602000	15603000	0.43111087871092774
chr5	15602100	15603100	0.7906249751866016
chr5	15602200	15603200	0.39468423524746427
chr5	15602300	15603300	0.4290492915143049
chr5	15602400	15603400	-0.03825477307388002
chr5	15602500	15603500	-0.09463247854850307
chr5	15602600	15603600	-0.8385930539109653
chr5	15602700	15603700	-0.754290004492598
chr5	15602800	15603800	-0.2309339435753592
chr5	15602900	15603900	0.1740473286214542
chr5	15603000	15604000	0.5210454737114033
chr5	15603100	15604100	-0.2111763681534594
chr5	15603200	15604200	0.02770178240777392
chr5	15603300	15604300	0.09840699702490582
chr5	15603400	15604400	0.15267594720168015
chr5	15603500	15604500	0.3955374843744801
chr5	15603600	15604600	1.0597154881868591
chr5	15603700	15604700	1.1498797612708165
chr5	15603800	15604800	1.3321709524694696
chr5	15603900	15604900	0.9951899457385328
chr5	15604000	15605000	1.6365566508192877
chr5	15604100	15605100	2.552019613488562
chr5	15604200	15605200	3.1681283582215465
chr5	15604300	15605300	2.9097164587970363
chr5	15604400	15605400	3.1706654367411207
chr5	15604500	15605500	3.053186562195197
chr5	15604600	15605600	2.6929758318512795
chr5	15604700	15605700	2.7100076697777955
chr5	15604800	15605800	2.4160163053422568
chr5	15604900	15605900	1.9486192649361351
chr5	15605000	15606000	1.4050744368197876
chr5	15605100	15606100	1.2388041196400896
chr5	15605200	15606200	0.4171733948091847
chr5	15605300	15606300	0.9697257714637941
chr5	15605400	15606400	1.0261996541602545
chr5	15605500	15606500	0.947109562523958
chr5	15605600	15606600	0.4372940293253636
chr5	15605700	15606700	0.7605900792255116
chr5	15605800	15606800	0.6294470212855592
chr5	15605900	15606900	1.1919141015909511
chr5	15606000	15607000	1.3324521609133058
chr5	15606100	15607100	1.0300079019701718
chr5	15606200	15607200	1.920461420443574
chr5	15606300	15607300	1.8002732962573011
chr5	15606400	15607400	1.4825047125077295
chr5	15606500	15607500	1.2675462337330623
chr5	15606600	15607600	2.2255383540216402
chr5	15606700	15607700	1.7005143767481328
chr5	15606800	15607800	1.8385476208734013
chr5	15606900	15607900	2.108474712517013
chr5	15607000	15608000	1.709039544593511
chr5	15607100	15608100	2.090144456421952
chr5	15607200	15608200	2.09110563778828
chr5	15607300	15608300	1.6947099449968777
chr5	15607400	15608400	1.7451520127649858
chr5	15607500	15608500	2.1477637342406037
chr5	15607600	15608600	1.630482817535799
chr5	15607700	15608700	2.041289388690378
chr5	15607800	15608800	1.6537713013745288
chr5	15607900	15608900	1.281785696201454
chr5	15608000	15609000	1.4440240935058413
chr5	15608100	15609100	1.8242111090309256
chr5	15608200	15609200	1.3130875131953048
chr5	15608300	15609300	1.4499575533483269
chr5	15608400	15609400	1.809057534291547
chr5	15608500	15609500	1.2672160723352226
chr5	15608600	15609600	1.2227122551339071
chr5	15608700	15609700	0.2848216766187411
chr5	15608800	15609800	0.4536231821327705
chr5	15608900	15609900	-0.3598790133582865
chr5	15609000	15610000	-0.23483756054105098
chr5	15609100	15610100	-0.92653059650298
chr5	15609200	15610200	-1.231500413156459
chr5	15609300	15610300	-1.2706436749236725
chr5	15609400	15610400	-1.957007450175125
chr5	15609500	15610500	-2.0769746243768217
chr5	15609600	15610600	-1.9780178610366768
chr5	15609700	15610700	-0.7929529300737653
chr5	15609800	15610800	-0.09096831507498084
chr5	15609900	15610900	0.422065689362048
chr5	15610000	15611000	0.362812963962801
chr5	15610100	15611100	1.0787673640881157
chr5	15610200	15611200	1.776060387314793
chr5	15610300	15611300	1.5610912618764343
chr5	15611400	15612400	-0.4579297485074394
chr5	15611500	15612500	-0.494179697108561
chr5	15611600	15612600	-0.19188086088571274
chr5	15611700	15612700	0.04316392863356357
chr5	15611800	15612800	-0.32310327117420684
chr5	15611900	15612900	-0.7137641932913712
chr5	15612000	15613000	-0.7907878568258333
chr5	15612100	15613100	-1.2444258866113724
chr5	15612200	15613200	-0.6079123473116309
chr5	15612300	15613300	-0.3445329587834228
chr5	15612400	15613400	0.5017379040641341
chr5	15612500	15613500	-0.3430730504210661
chr5	15612600	15613600	-0.8453688134255062
chr5	15612700	15613700	-0.3654699321922025
chr5	15612800	15613800	0.32006868530522864
chr5	15612900	15613900	-0.030261754339545893
chr5	15613000	15614000	-0.47894075565828403
chr5	15613100	15614100	-0.4195009958822165
chr5	15613200	15614200	-0.7334231249742805
chr5	15613300	15614300	-0.3833925720512947
chr5	15613400	15614400	-0.013243228973094262
chr5	15613500	15614500	1.1004759510960624
chr5	15613600	15614600	1.8143940683026705
chr5	15613700	15614700	1.4774748370464754
chr5	15613800	15614800	1.2836735251415972
chr5	15613900	15614900	1.8225474510808923
chr5	15614000	15615000	2.2212043931416163
chr5	15614100	15615100	2.054347698910138
chr5	15614200	15615200	2.1590238544149143
chr5	15614300	15615300	2.3787008273455394
chr5	15614400	15615400	3.0380563118304598
chr5	15614500	15615500	2.9838313887045462
chr5	15614600	15615600	2.2055798641825093
chr5	15614700	15615700	2.0472882473891367
chr5	15614800	15615800	1.936567861118385
chr5	15614900	15615900	2.173494076414586
chr5	15615000	15616000	2.557331251456501
chr5	15615100	15616100	3.108141176266506
chr5	15615200	15616200	2.827751713939462
chr5	15615300	15616300	2.185597832069498
chr5	15615400	15616400	0.8126624381728825
chr5	15615500	15616500	0.4975606353115345
chr5	15615600	15616600	0.9131994862838492
chr5	15615700	15616700	1.2761337552450995
chr5	15615800	15616800	1.2241878855716934
chr5	15615900	15616900	1.2515176146258908
chr5	15616000	15617000	1.0787190197290475
chr5	15616100	15617100	1.1102477060178992
chr5	15616200	15617200	1.5902422447474425
chr5	15616300	15617300	2.2454443684999745
chr5	15616400	15617400	2.570937236762227
chr5	15616500	15617500	2.782022874909161
chr5	15616600	15617600	2.920820316199939
chr5	15616700	15617700	2.243907699967016
chr5	15616800	15617800	1.99979021822975
chr5	15616900	15617900	1.1468835743480734
chr5	15617000	15618000	1.04741439707894
chr5	15617100	15618100	0.8509121034641314
chr5	15617200	15618200	0.6173590504485306
chr5	15617300	15618300	0.8883519318122524
chr5	15617400	15618400	0.6550072402026287
chr5	15617500	15618500	0.6041261745903955
chr5	15617600	15618600	0.5996114680485127
chr5	15617700	15618700	1.361021248125079
chr5	15617800	15618800	1.6116076323266662
chr5	15617900	15618900	2.1328419932811555
chr5	15618000	15619000	2.101957088994999
chr5	15618100	15619100	1.4038781768747703
chr5	15618200	15619200	0.5195136114989785
chr5	15618300	15619300	0.25780191280957865
chr5	15618400	15619400	0.2401357337640677
chr5	15618500	15619500	-0.016004657381367512
chr5	15618600	15619600	-0.20766277465644573
chr5	15618700	15619700	-1.330633395491757
chr5	15618800	15619800	-1.0221010271666036
chr5	15618900	15619900	-1.105703652873038
chr5	15619000	15620000	-1.3746846446746839
chr5	15619100	15620100	-0.7101575986233529
chr5	15619200	15620200	-0.3074909174647018
chr5	15620300	15621300	-0.523124660591745
chr5	15620400	15621400	-0.8100565706408409
chr5	15620500	15621500	-0.9838889992180064
chr5	15620600	15621600	-1.4747217188139956
chr5	15620700	15621700	-2.7502723499582724
chr5	15620800	15621800	-2.627882663381539
chr5	15620900	15621900	-2.8643528964910057
chr5	15621000	15622000	-2.7216421758624993
chr5	15621100	15622100	-2.9134425541179723
chr5	15621200	15622200	-3.0269986077272213
chr5	15621300	15622300	-1.5215017995002174
chr5	15621400	15622400	-0.8441084562319611
chr5	15621500	15622500	-0.4656722801686285
chr5	15621600	15622600	-0.2381911885437729
chr5	15621700	15622700	0.2683107901674865
chr5	15621800	15622800	0.6129005414771611
chr5	15621900	15622900	1.0306934024642338
chr5	15622000	15623000	1.6988142399038433
chr5	15622100	15623100	1.2929109591218113
chr5	15622200	15623200	1.6810184066025564
chr5	15622300	15623300	0.6912959504411009
chr5	15622400	15623400	0.4930465656504735
chr5	15622500	15623500	0.016530711841334127
chr5	15622600	15623600	0.32836583901514405
chr5	15622700	15623700	0.10988015846352844
chr5	15622800	15623800	-0.04186040821608117
chr5	15622900	15623900	-0.02803653220923676
chr5	15623000	15624000	-0.6076234649063916
chr5	15623100	15624100	-0.6972705321049909
chr5	15623200	15624200	-0.8634992209168152
chr5	15623300	15624300	-0.2889449402513414
chr5	15623400	15624400	-0.43543174085449776
chr5	15623500	15624500	-0.3768078153574999
chr5	15623600	15624600	-0.15062809551583586
chr5	15623700	15624700	-0.026068189648257842
chr5	15623800	15624800	0.12219868579537005
chr5	15623900	15624900	-0.3290787211279162
chr5	15624000	15625000	-0.41628384236123134
chr5	15624100	15625100	0.2206683549348666
chr5	15624200	15625200	0.19124555021218131
chr5	15624300	15625300	-0.1684521304221356
chr5	15624400	15625400	0.19619613001244435
chr5	15624500	15625500	0.6914252995074289
chr5	15624600	15625600	-0.06050630882827422
chr5	15624700	15625700	0.08708153190191717
chr5	15624800	15625800	-0.16043961067426152
chr5	15624900	15625900	-0.05900215041362473
chr5	15625000	15626000	-0.1859168197479531
chr5	15625100	15626100	-0.4420056392951732
chr5	15625200	15626200	-0.6071801058092196
chr5	15625300	15626300	-0.4664011933640862
chr5	15625400	15626400	-0.6715048658289554
chr5	15625500	15626500	-0.8016885552324433
chr5	15625600	15626600	-0.13888101396860414
chr5	15625700	15626700	0.4855248730753175
chr5	15625800	15626800	0.468858186201249
chr5	15625900	15626900	0.4245443022096753
chr5	15626000	15627000	0.8426738879791753
chr5	15626100	15627100	0.9949235790733116
chr5	15626200	15627200	1.2059550906552132
chr5	15626300	15627300	1.2245802283527714
chr5	15626400	15627400	0.8615885843021539
chr5	15626500	15627500	0.2883931597509012
chr5	15626600	15627600	-0.3707618629444301
chr5	15626700	15627700	-1.1198675858553857
chr5	15626800	15627800	-0.9875253362349437
chr5	15626900	15627900	-0.5960056776558468
chr5	15627000	15628000	-0.12903299865572712
chr5	15627100	15628100	-0.1878284622828504
chr5	15627200	15628200	-0.6271284637920321
chr5	15627300	15628300	-0.6561128643193237
chr5	15627400	15628400	-0.327662353798081
chr5	15627500	15628500	-0.120220476485814
chr5	15627600	15628600	0.3778933129106535
chr5	15627700	15628700	0.03778318120544578
chr5	15627800	15628800	-0.4677022368333955
chr5	15627900	15628900	-0.4828176603098539
chr5	15628000	15629000	-0.7789126165256742
chr5	15628100	15629100	-1.5699128064399266
chr5	15628200	15629200	-0.8923015344613766
chr5	15628300	15629300	-1.0523857628806128
chr5	15628400	15629400	-1.3872824265375745
chr5	15628500	15629500	-1.6168100808208201
chr5	15628600	15629600	-2.071657361521126
chr5	15628700	15629700	-1.7924008876107511
chr5	15628800	15629800	-1.5365499574627086
chr5	15628900	15629900	-0.8997015382561339
chr5	15629000	15630000	-1.5472448199970015
chr5	15629100	15630100	-0.5858105888533436
chr5	15629200	15630200	-0.7310465721902242
chr5	15629300	15630300	-0.3210029626563077
chr5	15629400	15630400	-0.3821499456295061
chr5	15629500	15630500	0.2277570196491754
chr5	15629600	15630600	0.7170908515159238
chr5	15629700	15630700	0.9376753037585271
chr5	15629800	15630800	1.2170399207763047
chr5	15629900	15630900	0.5399543830646011
chr5	15630000	15631000	0.7663140581482298
chr5	15630100	15631100	0.6050466118959876
chr5	15630200	15631200	-0.13621803869244456
chr5	15630300	15631300	-0.2806824168683465
chr5	15630400	15631400	-0.010863614084662205
chr5	15630500	15631500	0.2943142600455421
chr5	15630600	15631600	0.1677064337637345
chr5	15631700	15632700	0.7143285554657255
chr5	15631800	15632800	0.3861780368164631
chr5	15631900	15632900	0.5263420726231371
chr5	15632000	15633000	0.33157467326993667
chr5	15632100	15633100	0.498055255764001
chr5	15632200	15633200	1.2104145108650608
chr5	15632300	15633300	1.4772941358725626
chr5	15632400	15633400	1.4278200464575326
chr5	15632500	15633500	1.0913753509469355
chr5	15632600	15633600	0.6679632651815041
chr5	15632700	15633700	0.42016338778230505
chr5	15632800	15633800	1.0336060020462012
chr5	15632900	15633900	1.0409662260971355
chr5	15633000	15634000	0.9545174007691776
chr5	15633100	15634100	0.534371196207877
chr5	15633200	15634200	0.39043249912066014
chr5	15633300	15634300	-0.2871667621478056
chr5	15634000	15635000	0.7539024117670411
chr5	15634100	15635100	1.0559046339567997
chr5	15634200	15635200	1.3082743482705057
chr5	15634300	15635300	1.8416554643054568
chr5	15634400	15635400	1.8322783365904591
chr5	15634500	15635500	1.7256326321509212
chr5	15634600	15635600	1.055299383836486
chr5	15634700	15635700	1.408025963892644
chr5	15634800	15635800	1.3890433689503705
chr5	15634900	15635900	2.11560433134817
chr5	15635000	15636000	1.996200913952556
chr5	15635100	15636100	1.6720579160671192
chr5	15636700	15637700	1.9743227880378296
chr5	15636800	15637800	1.7428346508910415
chr5	15636900	15637900	1.4720375693769476
chr5	15637000	15638000	1.5117663260113965
chr5	15637100	15638100	1.6233730868428111
chr5	15637200	15638200	1.955568624608984
chr5	15637300	15638300	1.62822871380584
chr5	15637400	15638400	1.163607694354586
chr5	15637500	15638500	0.5044240060830567
chr5	15637600	15638600	0.558357144067298
chr5	15637700	15638700	0.06592310414865904
chr5	15637800	15638800	0.5309704040268526
chr5	15637900	15638900	0.9115595826491713
chr5	15638000	15639000	1.0025784551979096
chr5	15638100	15639100	1.070756048419875
chr5	15638200	15639200	0.3349804585318568
chr5	15638300	15639300	0.7523137777783971
chr5	15638400	15639400	0.8201294322384238
chr5	15638500	15639500	0.7966763487101057
chr5	15638600	15639600	0.7170351522756355
chr5	15638700	15639700	0.30904165066568545
chr5	15638800	15639800	0.2530745388140208
chr5	15638900	15639900	0.09786896852470003
chr5	15639000	15640000	-0.17022153820886377
chr5	15639100	15640100	-0.35438026357015634
chr5	15639200	15640200	0.11240622292850112
chr5	15639300	15640300	0.2162516450175607
chr5	15639400	15640400	0.5994928228136217
chr5	15639500	15640500	0.563358473313155
chr5	15639600	15640600	0.6487831493397552
chr5	15639700	15640700	0.8843440688979569
chr5	15639800	15640800	0.5941829700228848
chr5	15639900	15640900	0.3022608647701916
chr5	15640000	15641000	0.18645916330089446
chr5	15640100	15641100	0.024965294948706144
chr5	15640200	15641200	0.0906774258602224
chr5	15640300	15641300	-1.136748955698437
chr5	15640400	15641400	-1.1303747355218086
chr5	15640500	15641500	-0.9365612278535612
chr5	15640600	15641600	-1.142650090051133
chr5	15640700	15641700	-0.6929579592463558
chr5	15640800	15641800	-0.1030382898975185
chr5	15640900	15641900	0.2292210537867779
chr5	15641000	15642000	0.4329308167519214
chr5	15641100	15642100	0.418500123239442
chr5	15641200	15642200	0.5513881006085946
chr5	15641300	15642300	1.7307602878129005
chr5	15641400	15642400	1.3086485442686993
chr5	15641500	15642500	1.2836661389372876
chr5	15641600	15642600	1.4649467862080645
chr5	15641700	15642700	0.896311772863532
chr5	15641800	15642800	-0.02665824641481725
chr5	15641900	15642900	-0.8090607344754728
chr5	15642000	15643000	-0.5053912956221659
chr5	15642100	15643100	-0.19185526243703666
chr5	15642200	15643200	-0.8178060419596332
chr5	15642300	15643300	-0.6933390526782076
chr5	15642400	15643400	-0.6779226107889111
chr5	15642500	15643500	-0.6200644639350305
chr5	15642600	15643600	-1.018470968887413
chr5	15642700	15643700	-0.6948146598834195
chr5	15642800	15643800	-0.7300875291186364
chr5	15642900	15643900	-0.2487284039566877
chr5	15643000	15644000	-1.0279699141116236
chr5	15643100	15644100	-1.5714911592823864
chr5	15643200	15644200	-0.9673115801590224
chr5	15643300	15644300	-1.2058467783237126
chr5	15644300	15645300	2.061085091419117
chr5	15644400	15645400	1.8728195313970035
chr5	15644500	15645500	1.5190511338017911
chr5	15644600	15645600	1.5965602565438917
chr5	15644700	15645700	0.9180204360619008
chr5	15644800	15645800	0.2867095777547835
chr5	15644900	15645900	-0.2390202167996859
chr5	15645000	15646000	-0.16197906121212652
chr5	15645100	15646100	-0.1595038571266848
chr5	15645200	15646200	-0.2316969321785908
chr5	15645300	15646300	-0.09767016801595743
chr5	15645400	15646400	-0.07898281808646904
chr5	15645500	15646500	-0.2478657133347089
chr5	15645600	15646600	-0.5047869039467868
chr5	15645700	15646700	-0.17720031220683985
chr5	15645800	15646800	0.34323490273185475
chr5	15645900	15646900	0.5609381105855159
chr5	15646000	15647000	0.8233320733269005
chr5	15646100	15647100	0.8623640961299578
chr5	15647700	15648700	0.21149830353543184
chr5	15647800	15648800	-0.04857620567140915
chr5	15647900	15648900	-0.18623879667631085
chr5	15648000	15649000	0.12544754109629333
chr5	15648100	15649100	0.658961425295436
chr5	15648200	15649200	0.4657102471759823
chr5	15648300	15649300	0.9909702303433798
chr5	15648400	15649400	0.912327700935874
chr5	15648500	15649500	0.8584572979285756
chr5	15649000	15650000	0.7049742444316954
chr5	15649100	15650100	-0.2905314715208295
chr5	15649200	15650200	-0.05282836563907496
chr5	15649300	15650300	-0.4768515829034509
chr5	15649400	15650400	-0.20701684200164344
chr5	15649500	15650500	0.013929012234237773
chr5	15649600	15650600	0.13826885237798187
chr5	15649700	15650700	-0.3626660218503904
chr5	15649800	15650800	-0.3132400924730417
chr5	15649900	15650900	-0.4708806949865914
chr5	15650000	15651000	-0.4164799901034113
chr5	15650100	15651100	0.07496032311731265
chr5	15651100	15652100	-1.0549374864708017
chr5	15651200	15652200	-0.8671371663368612
chr5	15651300	15652300	-0.9186445334171508
chr5	15651400	15652400	-0.5994011028462434
chr5	15651500	15652500	0.5709514438086933
chr5	15651600	15652600	0.1191137058523626
chr5	15651700	15652700	0.1783370534589865
chr5	15651800	15652800	0.3164087066409164
chr5	15651900	15652900	0.9277734777356108
chr5	15652000	15653000	0.2889268049987597
chr5	15652100	15653100	0.6116558744622345
chr5	15652200	15653200	0.7028481787724631
chr5	15652300	15653300	0.9110717486455652
chr5	15652400	15653400	0.012212197513843566
chr5	15652500	15653500	-0.6259877761359944
chr5	15652600	15653600	-0.06452764460118743
chr5	15652700	15653700	-0.03607701992842266
chr5	15652800	15653800	-0.2382251038690096
chr5	15652900	15653900	-0.5762949898158228
chr5	15653000	15654000	-0.03000555390356464
chr5	15653100	15654100	-0.9786279825456846
chr5	15653200	15654200	-1.06564638544557
chr5	15653300	15654300	-1.8576282254332963
chr5	15653400	15654400	-0.8548946478858251
chr5	15654000	15655000	-1.4270167778845784
chr5	15654200	15655200	-0.8963477631374057
chr5	15654400	15655400	-0.7511341333423076
chr5	15654500	15655500	-0.7817438373908323
chr5	15654600	15655600	-0.14703571175281954
chr5	15654700	15655700	-0.3250227807671365
chr5	15654800	15655800	0.10049153022230302
chr5	15654900	15655900	-0.3195441740790839
chr5	15655000	15656000	0.1672192408535587
chr5	15655100	15656100	-0.13076365602158602
chr5	15655200	15656200	-0.13633623428757566
chr5	15655300	15656300	-0.5712399813528342
chr5	15655400	15656400	-0.396727837986346
chr5	15655500	15656500	-0.038103560925150416
chr5	15655600	15656600	-0.23684047651275525
chr5	15655700	15656700	-0.8600963916214426
chr5	15655800	15656800	-0.9901645816711384
chr5	15655900	15656900	-0.4289061443022433
chr5	15656000	15657000	-0.519102105503643
chr5	15656100	15657100	0.0559788300198112
chr5	15656200	15657200	0.09012420530149362
chr5	15656300	15657300	0.30367434041841745
chr5	15656400	15657400	0.7327246145224631
chr5	15656500	15657500	-0.6102788650232931
chr5	15656600	15657600	-0.262240521772819
chr5	15656700	15657700	0.6681812780908644
chr5	15656800	15657800	0.7680169293449427
chr5	15656900	15657900	0.3814149748745677
chr5	15657000	15658000	0.6915193363714469
chr5	15657100	15658100	0.6869952505644575
chr5	15657200	15658200	0.6670297955622633
chr5	15657300	15658300	0.6408902726303032
chr5	15657400	15658400	0.3214255953209891
chr5	15657500	15658500	1.0066425740076408
chr5	15657600	15658600	1.0973444719743886
chr5	15657700	15658700	0.35146627051728696
chr5	15657800	15658800	0.20776756660064288
chr5	15657900	15658900	1.101712390178053
chr5	15658000	15659000	0.16946697043538544
chr5	15658100	15659100	0.4303161736904782
chr5	15658200	15659200	-0.19885028671934304
chr5	15658300	15659300	-0.4887573158183798
chr5	15658400	15659400	-0.8497828517480971
chr5	15658500	15659500	-0.8272253427324546
chr5	15658600	15659600	-1.5352671252803645
chr5	15658700	15659700	-1.0376091209786438
chr5	15658800	15659800	-1.1221023547315727
chr5	15658900	15659900	-1.5068499186559283
chr5	15659000	15660000	-1.167296047512314
chr5	15659100	15660100	-1.7832624161030226
chr5	15659200	15660200	-0.9759668777750372
chr5	15659300	15660300	-0.3576587636377073
chr5	15659400	15660400	-0.13379338017759185
chr5	15659500	15660500	-0.24876865019764194
chr5	15659600	15660600	0.10289142053040948
chr5	15659700	15660700	0.3838108687790249
chr5	15659800	15660800	0.056923083707899766
chr5	15659900	15660900	-0.793670987505506
chr5	15660000	15661000	0.12802615274321308
chr5	15660100	15661100	0.6282467394495665
chr5	15660200	15661200	0.6792613429077926
chr5	15660300	15661300	0.06378724262749501
chr5	15660400	15661400	0.12177504435179813
chr5	15660500	15661500	-0.5753652138403781
chr5	15660600	15661600	-0.8051715357670874
chr5	15660700	15661700	-1.4937685481936134
chr5	15660800	15661800	-1.3387587041684408
chr5	15660900	15661900	-0.8462948550275899
chr5	15661000	15662000	-1.1036370073954125
chr5	15661100	15662100	-1.5323612068229668
chr5	15661200	15662200	-2.0510830949627694
chr5	15661300	15662300	-1.6629529038197044
chr5	15661400	15662400	-1.837692808548805
chr5	15661500	15662500	-2.0045553999086607
chr5	15661600	15662600	-1.979815513547115
chr5	15661700	15662700	-2.4104998685820034
chr5	15661800	15662800	-1.8942172010804028
chr5	15661900	15662900	-1.8144567204644484
chr5	15662000	15663000	-1.422436477832822
chr5	15662100	15663100	-0.8830164098025529
chr5	15662200	15663200	-0.4237106531367918
chr5	15662300	15663300	-0.3723579808775166
chr5	15662400	15663400	-0.3098572506850746
chr5	15662500	15663500	0.9722682428270611
chr5	15662600	15663600	1.353751420988985
chr5	15662700	15663700	2.308998935921605
chr5	15662800	15663800	1.5178412998687818
chr5	15662900	15663900	1.1779220073672954
chr5	15663000	15664000	0.8599610198039124
chr5	15663100	15664100	0.8110180317010441
chr5	15663200	15664200	0.6316424485258691
chr5	15663300	15664300	1.3398492275415497
chr5	15663400	15664400	1.4511881466021643
chr5	15664600	15665600	-0.2998398282832779
chr5	15664700	15665700	-0.5546865952894661
chr5	15664800	15665800	-0.7549315368500544
chr5	15664900	15665900	-0.7166721211947611
chr5	15665000	15666000	-0.16963432805570858
chr5	15665100	15666100	-0.2328462278634
chr5	15665200	15666200	-0.8848114983837255
chr5	15665300	15666300	-0.8435890106139251
chr5	15665400	15666400	-1.6248189334455625
chr5	15665500	15666500	-1.486524817908415
chr5	15665600	15666600	-1.408689162196458
chr5	15665700	15666700	-1.1100412855090924
chr5	15665800	15666800	-1.3873692746670117
chr5	15665900	15666900	-1.2494605546339073
chr5	15666000	15667000	-1.1634766258023448
chr5	15666100	15667100	-1.2359964057712676
chr5	15666200	15667200	-0.2876031153862073
chr5	15666300	15667300	-0.030961226174930925
chr5	15666400	15667400	1.198678480219962
chr5	15666500	15667500	0.8600004568899937
chr5	15666600	15667600	0.4815966544828292
chr5	15666700	15667700	-0.12787496601122772
chr5	15666800	15667800	-0.11471643278680745
chr5	15666900	15667900	-0.7958487286652921
chr5	15667000	15668000	-1.0476698209748403
chr5	15667100	15668100	-0.8396346840272619
chr5	15667200	15668200	-1.11115679259142
chr5	15667300	15668300	-1.9053599157058527
chr5	15667400	15668400	-1.5985880424584291
chr5	15667500	15668500	-1.1881789239443987
chr5	15667600	15668600	-0.7210915736567193
chr5	15667700	15668700	-0.09129312965411134
chr5	15667800	15668800	-0.4641874203184338
chr5	15667900	15668900	0.2402610733154371
chr5	15668000	15669000	-0.019526892860618223
chr5	15668100	15669100	0.05492718453669969
chr5	15668200	15669200	-0.9482230683994036
chr5	15668300	15669300	-0.4396749996354512
chr5	15668400	15669400	-0.5365248090960819
chr5	15668500	15669500	-0.4035202891305057
chr5	15668600	15669600	-0.4669683456320429
chr5	15668700	15669700	-0.3288108170036424
chr5	15668800	15669800	0.4530531839481618
chr5	15668900	15669900	0.3682918514603239
chr5	15669000	15670000	0.8013172306201042
chr5	15669100	15670100	1.169758464786152
chr5	15669200	15670200	2.261565922528526
chr5	15669300	15670300	2.225786130289422
chr5	15669400	15670400	1.7546446574062513
chr5	15669500	15670500	1.9950515009765144
chr5	15669600	15670600	2.541412306107299
chr5	15669700	15670700	2.259881391033624
chr5	15669800	15670800	1.996433718596617
chr5	15669900	15670900	2.0954040199266366
chr5	15670000	15671000	1.706464519278596
chr5	15670100	15671100	1.7092151131256017
chr5	15670200	15671200	1.0825291703709694
chr5	15670300	15671300	1.0553090070705546
chr5	15670400	15671400	1.0639381454150671
chr5	15670500	15671500	0.6986669960047913
chr5	15670600	15671600	-0.014546137455168343
chr5	15670700	15671700	-0.07377608579047601
chr5	15670800	15671800	0.13770312388401332
chr5	15670900	15671900	-0.06363960627337102
chr5	15671400	15672400	1.6068942251706224
chr5	15671500	15672500	1.7116225380199444
chr5	15672600	15673600	0.19961961083180785
chr5	15672700	15673700	0.5348716160854731
chr5	15672800	15673800	0.5380133841760193
chr5	15672900	15673900	0.3632434234202789
chr5	15673000	15674000	0.8636766963044319
chr5	15673100	15674100	0.9447032946703228
chr5	15673200	15674200	0.8905821914782979
chr5	15673300	15674300	0.9234630315389184
chr5	15673400	15674400	0.8130114065902596
chr5	15673500	15674500	0.3728936865475055
chr5	15673600	15674600	0.10244629171851458
chr5	15673700	15674700	-0.15632733929988593
chr5	15673800	15674800	-0.4562152888138445
chr5	15673900	15674900	-0.5575173390576307
chr5	15674000	15675000	-1.2969989852460717
chr5	15674100	15675100	-1.6615685056336418
chr5	15674200	15675200	-1.3761486246453238
chr5	15674300	15675300	-1.425658460446305
chr5	15674400	15675400	-1.1634623373549977
chr5	15674500	15675500	-0.7631879481903919
chr5	15674600	15675600	-0.13676077378474885
chr5	15674700	15675700	0.028849501230770663
chr5	15674800	15675800	0.31063678656481736
chr5	15674900	15675900	0.5586384120864558
chr5	15675000	15676000	1.0552087624860724
chr5	15675100	15676100	1.5241493702095228
chr5	15675200	15676200	2.0762669338591904
chr5	15675300	15676300	1.6536830218622869
chr5	15675400	15676400	0.9483901205872562
chr5	15675500	15676500	0.13997045567689553
chr5	15675600	15676600	-0.4572337914673811
chr5	15675700	15676700	-0.7129411213908051
chr5	15675800	15676800	-0.7905523207926941
chr5	15675900	15676900	-0.7900073229236483
chr5	15676000	15677000	-0.7202458852895278
chr5	15676100	15677100	-1.2924199522114923
chr5	15676200	15677200	-1.7117102627207692
chr5	15676300	15677300	-0.8936947712564229
chr5	15676400	15677400	-0.6377035381623924
chr5	15676500	15677500	0.2514837471774773
chr5	15676600	15677600	0.8588152379537016
chr5	15676700	15677700	0.997164459390116
chr5	15676800	15677800	1.2685736152873015
chr5	15676900	15677900	1.2186680602774929
chr5	15677000	15678000	1.421359093684454
chr5	15677100	15678100	1.742236898496582
chr5	15677200	15678200	1.5890843031264281
chr5	15677300	15678300	1.3828389605174305
chr5	15677400	15678400	1.2536343966718104
chr5	15677500	15678500	0.7689050383136855
chr5	15677600	15678600	0.5163535336518671
chr5	15677700	15678700	0.7800861128162867
chr5	15677800	15678800	0.13380922816458665
chr5	15677900	15678900	0.06783388918574965
chr5	15678000	15679000	-0.24394832472888572
chr5	15678100	15679100	-0.1080314673599015
chr5	15678200	15679200	-0.09808785550918332
chr5	15678300	15679300	-0.353009958155514
chr5	15678400	15679400	0.37751562520505305
chr5	15678500	15679500	0.4767886296968336
chr5	15679600	15680600	-0.006199134273085492
chr5	15679700	15680700	0.3576012581702506
chr5	15679800	15680800	-0.0699647486893005
chr5	15679900	15680900	-0.4658295838788906
chr5	15680000	15681000	-0.4612585390328493
chr5	15680100	15681100	0.10343779151716456
chr5	15680200	15681200	0.4192968164292166
chr5	15680300	15681300	-0.2425330476924001
chr5	15680400	15681400	-0.7665187657133513
chr5	15680500	15681500	-1.5993490590398798
chr5	15680600	15681600	-1.5408225875413413
chr5	15680700	15681700	-1.6098806055959944
chr5	15680800	15681800	-1.305022005267331
chr5	15680900	15681900	-1.2523863240890232
chr5	15681000	15682000	-1.129431633222926
chr5	15681100	15682100	-1.2296599930453878
chr5	15681200	15682200	-0.8591319875929881
chr5	15681300	15682300	-0.04608526168000502
chr5	15681400	15682400	-0.09734561483779096
chr5	15681500	15682500	0.5601170953893099
chr5	15681600	15682600	1.0029238954402802
chr5	15681700	15682700	1.0785699173602432
chr5	15681800	15682800	0.9006387270115879
chr5	15681900	15682900	1.1390623881724562
chr5	15682000	15683000	1.2256175307528145
chr5	15682100	15683100	0.6424902085585745
chr5	15682200	15683200	0.4610285760153502
chr5	15682300	15683300	0.48575340168626896
chr5	15682400	15683400	0.80872660194161
chr5	15682500	15683500	0.9230024629326258
chr5	15682600	15683600	-0.28872561896913823
chr5	15682700	15683700	-0.38843822356903096
chr5	15682800	15683800	-0.5871298987954925
chr5	15682900	15683900	-0.5067732975975662
chr5	15683000	15684000	-0.17929130109477592
chr5	15683100	15684100	-0.4921823762838694
chr5	15683200	15684200	-0.056163097686483913
chr5	15683300	15684300	-0.041057894123202265
chr5	15683400	15684400	0.06734851891688858
chr5	15683500	15684500	-0.38591610172110014
chr5	15683600	15684600	0.6226649789261948
chr5	15683700	15684700	0.4014507983141253
chr5	15683800	15684800	0.31609920560926263
chr5	15683900	15684900	0.3975791688836321
chr5	15684000	15685000	0.15298087234747204
chr5	15684100	15685100	0.7972726890406955
chr5	15684200	15685200	-0.0015840989537287873
chr5	15684300	15685300	0.0451016048471369
chr5	15684400	15685400	0.4223052410723485
chr5	15684500	15685500	0.4817501832201964
chr5	15684600	15685600	0.4352017679270936
chr5	15684700	15685700	0.1760077170875123
chr5	15684800	15685800	0.5723496185268369
chr5	15684900	15685900	0.7030768257464776
chr5	15685000	15686000	0.7447101917663526
chr5	15685100	15686100	-0.210127389139656
chr5	15685200	15686200	0.18508853985624127
chr5	15685300	15686300	0.21423962723909767
chr5	15685400	15686400	-0.12270286407049336
chr5	15685500	15686500	-0.2122126706206626
chr5	15685600	15686600	-0.08634114827325548
chr5	15685700	15686700	0.7335590677174781
chr5	15685800	15686800	0.4257475642304821
chr5	15685900	15686900	-0.18467832695003195
chr5	15686000	15687000	0.1935244829636513
chr5	15686100	15687100	0.8080854038962564
chr5	15686200	15687200	1.5580861327656483
chr5	15686300	15687300	1.325566797624772
chr5	15686400	15687400	1.1874318181163706
chr5	15686500	15687500	0.5958697557144971
chr5	15686600	15687600	-0.23452969543717825
chr5	15686700	15687700	-0.5522829817156631
chr5	15686800	15687800	-0.5900632620237172
chr5	15686900	15687900	-0.5893864426744305
chr5	15687000	15688000	-1.0926948388309057
chr5	15687100	15688100	-1.1311032029095782
chr5	15687200	15688200	-2.193747646286341
chr5	15687300	15688300	-2.3124614082353743
chr5	15687400	15688400	-1.7293368339720896
chr5	15687500	15688500	0.061414153528852385
chr5	15687600	15688600	1.1303447465978294
chr5	15687700	15688700	2.3925128641952425
chr5	15687800	15688800	2.71852339671698
chr5	15687900	15688900	2.796201723131302
chr5	15688000	15689000	2.409241989623635
chr5	15688100	15689100	2.907727661639964
chr5	15688200	15689200	2.4735636265678176
chr5	15689300	15690300	1.75535919279612
chr5	15690300	15691300	0.8858331857398378
chr5	15690400	15691400	0.8741979103428182
chr5	15690500	15691500	0.7171108729984571
chr5	15690600	15691600	1.2202847153080194
chr5	15690700	15691700	1.10729201629977
chr5	15690800	15691800	0.8042475217340664
chr5	15690900	15691900	1.0321688918457252
chr5	15691000	15692000	0.6062875163967343
chr5	15691100	15692100	0.9418012772635964
chr5	15691200	15692200	0.7832119932120043
chr5	15691300	15692300	0.35049638017242263
chr5	15691400	15692400	0.7370404990240474
chr5	15691500	15692500	0.8431718594501227
chr5	15691600	15692600	0.30574955343998633
chr5	15691700	15692700	0.1996589189240756
chr5	15691800	15692800	0.5570188106427669
chr5	15691900	15692900	0.5077933162896883
chr5	15692000	15693000	0.5399350618506493
chr5	15692100	15693100	-0.1580075350631221
chr5	15692200	15693200	0.1459447129689314
chr5	15692300	15693300	0.5767076175013577
chr5	15692400	15693400	0.5190780282424352
chr5	15692500	15693500	0.7369080254035824
chr5	15692600	15693600	1.224463111798538
chr5	15692700	15693700	1.4631231408429282
chr5	15692800	15693800	1.6678012657131494
chr5	15692900	15693900	1.59454377641891
chr5	15693000	15694000	2.1154697239784244
chr5	15693100	15694100	2.837899459293271
chr5	15693200	15694200	2.6663530073113995
chr5	15694500	15695500	2.5441450944792927
chr5	15694600	15695600	3.0848193131561032
chr5	15694700	15695700	3.6283911382296528
chr5	15694800	15695800	3.3490338905185766
chr5	15694900	15695900	3.3200997770629948
chr5	15695000	15696000	3.5016005235157293
chr5	15695100	15696100	3.621447139215189
chr5	15695200	15696200	3.9357134330995
chr5	15695300	15696300	3.583387703704558
chr5	15695400	15696400	2.8507460533813185
chr5	15695500	15696500	2.11760207555546
chr5	15695600	15696600	1.2953599109255782
chr5	15695700	15696700	1.223274561521301
chr5	15695800	15696800	1.1438785452202973
chr5	15695900	15696900	1.184412310862829
chr5	15696000	15697000	1.1997555132698925
chr5	15696100	15697100	0.6154693698631494
chr5	15696200	15697200	0.3821890536854846
chr5	15696300	15697300	0.8757272021686549
chr5	15696400	15697400	0.7427284981568718
chr5	15696500	15697500	0.9271456395574976
chr5	15696600	15697600	1.007946401399325
chr5	15696700	15697700	0.3954498542508925
chr5	15696800	15697800	0.6269708788713101
chr5	15696900	15697900	-0.30199758773381136
chr5	15697000	15698000	-0.5339438835760771
chr5	15697100	15698100	-0.12738960185345252
chr5	15697200	15698200	0.12021850013820927
chr5	15697300	15698300	-0.33741999926935434
chr5	15697400	15698400	-0.1917016156444558
chr5	15697500	15698500	-0.4637826727010734
chr5	15697600	15698600	-0.25010989923260124
chr5	15697700	15698700	-0.22349710785754712
chr5	15697800	15698800	-0.5643052605477328
chr5	15697900	15698900	0.3791046365820384
chr5	15698000	15699000	0.2773169369881997
chr5	15698100	15699100	0.5269632296218467
chr5	15698200	15699200	0.25274949779434513
chr5	15698300	15699300	0.29025401783240035
chr5	15698400	15699400	0.4794961283150472
chr5	15698500	15699500	0.6620496480591102
chr5	15698600	15699600	0.8871441789586201
chr5	15698700	15699700	0.9943404020505788
chr5	15698800	15699800	1.2764102902539824
chr5	15698900	15699900	1.6779770013451434
chr5	15699000	15700000	1.6462201317931808
chr5	15699100	15700100	0.6953328217841327
chr5	15699200	15700200	0.5910431266539328
chr5	15699300	15700300	0.6259466324124686
chr5	15699400	15700400	0.6889524586979194
chr5	15699500	15700500	0.5830793832032541
chr5	15699600	15700600	0.2712111917863871
chr5	15699700	15700700	0.7536681124045628
chr5	15699800	15700800	0.5421791352313714
chr5	15699900	15700900	0.3438057030613132
chr5	15700000	15701000	0.03929831903924204
chr5	15700100	15701100	0.7506577455397769
chr5	15700200	15701200	1.4115330361278522
chr5	15700300	15701300	1.8866293201023827
chr5	15700400	15701400	2.4532616496520547
chr5	15700500	15701500	2.522204838065604
chr5	15700600	15701600	2.813324034104889
chr5	15700700	15701700	1.78614089545707
chr5	15700800	15701800	1.8120039248481343
chr5	15700900	15701900	1.2910620757390197
chr5	15701000	15702000	1.3927140556441562
chr5	15701100	15702100	1.2875095825499303
chr5	15701200	15702200	0.008178538086266396
chr5	15701300	15702300	-0.7020145750361381
chr5	15701400	15702400	-1.416592996408824
chr5	15701500	15702500	-1.7771782833095993
chr5	15701600	15702600	-2.445244239413458
chr5	15701700	15702700	-1.953563102081044
chr5	15701800	15702800	-2.244469262017044
chr5	15701900	15702900	-1.7128369019912235
chr5	15702000	15703000	-1.6756762105557161
chr5	15702100	15703100	-1.0017912305523853
chr5	15702200	15703200	-0.4317806483873563
chr5	15702300	15703300	-0.10678893667088103
chr5	15702400	15703400	-0.4648139121546219
chr5	15702500	15703500	-0.09881099461291366
chr5	15702600	15703600	0.05469995710503809
chr5	15702700	15703700	0.3023458704722997
chr5	15702800	15703800	0.8846327015921515
chr5	15702900	15703900	0.5544341477200775
chr5	15703000	15704000	0.9503855074605204
chr5	15703100	15704100	0.3856228431619362
chr5	15703200	15704200	0.8690236223089309
chr5	15703300	15704300	0.8658357529684276
chr5	15703400	15704400	1.4654180690419265
chr5	15703500	15704500	1.1640015121458431
chr5	15703600	15704600	2.054894985115819
chr5	15703700	15704700	1.1124332806932002
chr5	15703800	15704800	0.8246371899271874
chr5	15703900	15704900	0.9064830609051904
chr5	15704000	15705000	0.6616004035052572
chr5	15704100	15705100	0.7640251008668159
chr5	15704200	15705200	0.6844825232136224
chr5	15704300	15705300	1.1103707660459214
chr5	15704400	15705400	0.9502580209641952
chr5	15704500	15705500	1.0881970342449294
chr5	15704600	15705600	0.8082098567212294
chr5	15704700	15705700	1.4377534617140328
chr5	15704800	15705800	1.3200816596210905
chr5	15704900	15705900	1.2749191628581202
chr5	15705000	15706000	1.3525164801038716
chr5	15705100	15706100	2.019972368365808
chr5	15705200	15706200	1.88553257242398
chr5	15705300	15706300	1.9094870316111985
chr5	15705400	15706400	1.7833167072664369
chr5	15705500	15706500	2.1454540778788616
chr5	15705600	15706600	1.8633931092373688
chr5	15705700	15706700	1.7655111434614692
chr5	15705800	15706800	1.5709644330452035
chr5	15705900	15706900	1.8645329964127115
chr5	15706000	15707000	1.7251911916309524
chr5	15706100	15707100	0.8748924537054198
chr5	15707200	15708200	0.6358162203103163
chr5	15707300	15708300	0.6439829547658439
chr5	15707400	15708400	0.733557511602043
chr5	15707500	15708500	0.7186611075342315
chr5	15707600	15708600	0.6956810324114493
chr5	15707700	15708700	0.6135034518637736
chr5	15708700	15709700	-0.8706430037780941
chr5	15708800	15709800	-0.3562722999608389
chr5	15708900	15709900	-0.17862849772128986
chr5	15709000	15710000	-1.043817715674801
chr5	15709100	15710100	-0.7175714171265356
chr5	15709200	15710200	-0.2122710432723502
chr5	15709300	15710300	-0.11024139764785154
chr5	15709400	15710400	-0.3181842352231353
chr5	15709500	15710500	-0.13530883608311367
chr5	15709600	15710600	0.03793588951500052
chr5	15709700	15710700	0.596913172842322
chr5	15709800	15710800	0.4508948762634916
chr5	15709900	15710900	0.3159363998349208
chr5	15710000	15711000	0.692679626382098
chr5	15710100	15711100	0.641294418135365
chr5	15710200	15711200	0.6338434662826965
chr5	15710300	15711300	0.10564580158826424
chr5	15710400	15711400	0.31753155959886714
chr5	15710500	15711500	0.2409228746321243
chr5	15710600	15711600	0.14648014745561058
chr5	15710700	15711700	-0.012916172774467738
chr5	15710800	15711800	0.2082384942763499
chr5	15710900	15711900	0.264912308590147
chr5	15711000	15712000	0.694931801861352
chr5	15711100	15712100	1.227212453308977
chr5	15711200	15712200	0.8888910019145554
chr5	15711300	15712300	0.5343783379434245
chr5	15711400	15712400	0.3391440218342847
chr5	15711500	15712500	0.2550774027656744
chr5	15711600	15712600	-0.12123500050087015
chr5	15711700	15712700	0.09029088041438446
chr5	15711800	15712800	-0.21059632937365325
chr5	15711900	15712900	-0.08427000306925449
chr5	15712000	15713000	-0.29065859698110813
chr5	15712100	15713100	-0.21853819923656592
chr5	15712200	15713200	-0.1335891044611946
chr5	15712300	15713300	1.3003798416777226
chr5	15712400	15713400	1.269630574452104
chr5	15712500	15713500	1.4404865090533268
chr5	15712600	15713600	2.176174748355031
chr5	15712700	15713700	1.9615339647832288
chr5	15712800	15713800	2.020990696916019
chr5	15712900	15713900	1.237997791125908
chr5	15713000	15714000	0.7555297580426651
chr5	15713100	15714100	0.3427283428298476
chr5	15713200	15714200	-0.007332991221059953
chr5	15713300	15714300	-0.36750722153449616
chr5	15713400	15714400	-0.4758730253940808
chr5	15713500	15714500	-0.3926412314387307
chr5	15713600	15714600	-0.4345113760799984
chr5	15713700	15714700	-0.19085868347387952
chr5	15713800	15714800	-0.003132722039298077
chr5	15715500	15716500	-0.2559403266069101
chr5	15715600	15716600	0.37983041447880017
chr5	15715700	15716700	0.2170473541448437
chr5	15715800	15716800	0.7964869074192158
chr5	15715900	15716900	0.7191055187122393
chr5	15716000	15717000	1.3653568030815442
chr5	15716100	15717100	1.1809311471572848
chr5	15716200	15717200	1.9493852343107383
chr5	15716300	15717300	1.5672203674017484
chr5	15716400	15717400	1.8910783468302867
chr5	15716500	15717500	2.710175100747604
chr5	15716600	15717600	2.2437059336190943
chr5	15716700	15717700	2.003936118644708
chr5	15716800	15717800	1.0888702403228907
chr5	15716900	15717900	1.2509534345872777
chr5	15717000	15718000	0.5566217543675103
chr5	15717100	15718100	1.0267342596101583
chr5	15717200	15718200	0.8668557528100129
chr5	15717300	15718300	0.9524029469477068
chr5	15717400	15718400	0.7239530965529443
chr5	15717500	15718500	0.1669376017913228
chr5	15717600	15718600	-0.02856222905865846
chr5	15720500	15721500	-2.1899741759866536
chr5	15720600	15721600	-2.008636568432112
chr5	15720700	15721700	-2.381992028460832
chr5	15720800	15721800	-2.853786956120535
chr5	15720900	15721900	-2.6897908682552067
chr5	15721000	15722000	-2.6011192525048075
chr5	15721100	15722100	-1.809709051489824
chr5	15721200	15722200	-1.1554823809419308
chr5	15721300	15722300	-0.5758918314777611
chr5	15721400	15722400	-0.3606796854636043
chr5	15721500	15722500	0.5000119595514536
chr5	15721600	15722600	0.7521694281426279
chr5	15721700	15722700	1.1649784984181608
chr5	15721800	15722800	2.0399095547138972
chr5	15721900	15722900	2.1455098812345827
chr5	15723000	15724000	1.0828959137802256
chr5	15723100	15724100	1.2251176299226083
chr5	15723200	15724200	1.0494236480443302
chr5	15723300	15724300	0.3785436402650795
chr5	15723400	15724400	0.4615761089183882
chr5	15723500	15724500	0.6464115855523153
chr5	15723600	15724600	0.5711013462716118
chr5	15723700	15724700	0.32987593133526594
chr5	15723800	15724800	0.05869887247327243
chr5	15723900	15724900	-0.21280103766005765
chr5	15724000	15725000	-0.6392066736633055
chr5	15724100	15725100	-0.8482516587039455
chr5	15724200	15725200	-0.8289665879440947
chr5	15724300	15725300	-0.08443251075168348
chr5	15725000	15726000	-0.7094542981464954
chr5	15725100	15726100	-0.7277557609170744
chr5	15725200	15726200	-0.3529740624428652
chr5	15725300	15726300	-0.40258915948399415
chr5	15725400	15726400	-0.5895646975274876
chr5	15725500	15726500	-0.5624953859345188
chr5	15725600	15726600	-0.15708678522503872
chr5	15725700	15726700	-0.12974754895740168
chr5	15725800	15726800	0.6945228724405078
chr5	15725900	15726900	0.7200416574599927
chr5	15726000	15727000	0.5218011305169677
chr5	15726100	15727100	0.3222284171183909
chr5	15726200	15727200	0.5222795234931726
chr5	15726300	15727300	0.332223119836806
chr5	15726400	15727400	0.6141699790186121
chr5	15726500	15727500	0.6365284518807203
chr5	15726600	15727600	0.3797730317237175
chr5	15726700	15727700	0.1251476397474958
chr5	15726800	15727800	-0.8687830572118056
chr5	15726900	15727900	-0.6060009019997675
chr5	15727000	15728000	-0.24195873430759265
chr5	15727100	15728100	0.08619563212065615
chr5	15727200	15728200	-0.42788407976141146
chr5	15727300	15728300	-0.3632920679686552
chr5	15727400	15728400	-0.5683027670283879
chr5	15727500	15728500	-0.29816333598501554
chr5	15727600	15728600	-0.4248425495348532
chr5	15727700	15728700	-0.5250097110038835
chr5	15727800	15728800	-0.6440144412893349
chr5	15727900	15728900	-0.6221824253554633
chr5	15728000	15729000	-0.4327431290849325
chr5	15728100	15729100	-0.7891697137273621
chr5	15728200	15729200	-0.4472776273360059
chr5	15728300	15729300	-0.4675028274835133
chr5	15728400	15729400	-0.4954445575154223
chr5	15728500	15729500	-0.4046615659278824
chr5	15728600	15729600	-0.43348406093531855
chr5	15728700	15729700	-0.3433746357418245
chr5	15728800	15729800	0.07634991248916878
chr5	15728900	15729900	-0.11572231975653427
chr5	15729000	15730000	-0.20581453320363244
chr5	15729100	15730100	0.002395982306245441
chr5	15729200	15730200	-0.1941120873840128
chr5	15729600	15730600	0.360074238850111
chr5	15729700	15730700	-0.5214789837204605
chr5	15729800	15730800	-0.617385720161854
chr5	15729900	15730900	-0.6889746894932599
chr5	15730000	15731000	-1.5369707744293728
chr5	15730100	15731100	-1.3428744866482325
chr5	15730200	15731200	-1.4984722591863364
chr5	15730300	15731300	-1.6871869865147275
chr5	15730400	15731400	-2.0515443276526533
chr5	15730500	15731500	-2.01167572420926
chr5	15730600	15731600	-2.238540372319347
chr5	15730700	15731700	-2.0029169163059626
chr5	15730800	15731800	-1.4754480478423246
chr5	15730900	15731900	-1.5551636318728697
chr5	15731000	15732000	-1.0351333871678523
chr5	15731100	15732100	-1.1021109361599162
chr5	15731200	15732200	-1.2392517203238744
chr5	15731300	15732300	-0.8577053842604588
chr5	15731400	15732400	-0.7686735304922839
chr5	15731500	15732500	-0.9064188590270142
chr5	15731600	15732600	-1.3403805006998235
chr5	15731700	15732700	-0.13316334276342914
chr5	15731800	15732800	-1.1168558526723402
chr5	15731900	15732900	-0.3425662191449994
chr5	15732000	15733000	0.20445895241623327
chr5	15732100	15733100	0.3427512890922054
chr5	15732200	15733200	0.567479838809531
chr5	15732300	15733300	0.4845842154559278
chr5	15732400	15733400	0.5783355311016933
chr5	15732500	15733500	0.5780036469753589
chr5	15732600	15733600	1.2162272004198549
chr5	15732700	15733700	0.3162285654894165
chr5	15735600	15736600	-0.4428182321673679
chr5	15735700	15736700	-1.6326896264346316
chr5	15735800	15736800	-1.2049398411561358
chr5	15735900	15736900	-0.8983450001456547
chr5	15736000	15737000	-0.7840970310498914
chr5	15736100	15737100	-0.6254964303063902
chr5	15736200	15737200	-0.4905587680347622
chr5	15736300	15737300	-0.9959754079067168
chr5	15736400	15737400	-1.0417781468460954
chr5	15736500	15737500	-0.40394370197221935
chr5	15736600	15737600	-0.3996918094528756
chr5	15736700	15737700	0.7539409606642065
chr5	15736800	15737800	0.8604148154975316
chr5	15736900	15737900	0.7957587705007764
chr5	15737000	15738000	0.8314832643677126
chr5	15737100	15738100	0.7309288087831416
chr5	15737200	15738200	0.8637079237446587
chr5	15737300	15738300	1.0516483346541885
chr5	15737400	15738400	0.5643124843952328
chr5	15737500	15738500	0.3918161425976375
chr5	15737600	15738600	1.2609706539835188
chr5	15737700	15738700	0.9524296055979959
chr5	15737800	15738800	0.8343770102129701
chr5	15737900	15738900	0.7069377773496831
chr5	15738000	15739000	0.6677730475838993
chr5	15738100	15739100	0.7824388098817535
chr5	15738200	15739200	0.2520386501776569
chr5	15738300	15739300	0.8766973984646086
chr5	15738400	15739400	1.1876374411513937
chr5	15738500	15739500	1.1334771394953909
chr5	15738600	15739600	0.4166359484461752
chr5	15739100	15740100	-0.16981730116766372
chr5	15739200	15740200	-0.012418190706394177
chr5	15739300	15740300	-0.499702432818558
chr5	15739400	15740400	0.027236322371717817
chr5	15739500	15740500	-0.7082625537114736
chr5	15739600	15740600	-0.5717138524746019
chr5	15739700	15740700	-0.7918961843581256
chr5	15739800	15740800	-0.8284625304181875
chr5	15739900	15740900	-0.4876053682750285
chr5	15740000	15741000	-0.4579899837955491
chr5	15740100	15741100	-0.7633642528848448
chr5	15740200	15741200	-0.3231937151923191
chr5	15740300	15741300	0.20024525865322326
chr5	15740400	15741400	0.28671167371175
chr5	15740500	15741500	0.7575693391117417
chr5	15740600	15741600	0.3869799765446837
chr5	15740700	15741700	0.5318701804209018
chr5	15740800	15741800	0.2268705771219141
chr5	15740900	15741900	0.6905673384073486
chr5	15741000	15742000	1.0588850620847767
chr5	15741100	15742100	1.2756362428979382
chr5	15741200	15742200	1.2272186331918271
chr5	15741300	15742300	0.6979256703097321
chr5	15741400	15742400	0.5003371146219189
chr5	15741500	15742500	0.8732865896811224
chr5	15741600	15742600	1.2641087283316326
chr5	15741700	15742700	1.3894905292804216
chr5	15741800	15742800	1.9004406219327679
chr5	15741900	15742900	1.369502568835612
chr5	15742000	15743000	1.7042961841456268
chr5	15742100	15743100	1.4445720622654041
chr5	15742200	15743200	1.02615676851535
chr5	15742300	15743300	1.6618596678942068
chr5	15742400	15743400	1.4184243686236029
chr5	15742500	15743500	1.0458162542773646
chr5	15742600	15743600	1.011510962682604
chr5	15742700	15743700	1.292735120592672
chr5	15742800	15743800	1.5696461362361291
chr5	15742900	15743900	1.4847281331763784
chr5	15743000	15744000	1.254726206202174
chr5	15743100	15744100	1.1274552034235683
chr5	15743200	15744200	1.230034138726737
chr5	15743300	15744300	0.5209752276445058
chr5	15743700	15744700	0.5610034536029643
chr5	15743800	15744800	1.2457591212784729
chr5	15743900	15744900	0.6462761654198856
chr5	15744000	15745000	-0.09009241693479572
chr5	15744100	15745100	-0.04169801108160641
chr5	15744200	15745200	-0.10676878407012733
chr5	15744300	15745300	-0.07816513751687666
chr5	15744400	15745400	0.05376151315096106
chr5	15744500	15745500	0.2889651123823544
chr5	15744600	15745600	-0.08650166728199553
chr5	15744700	15745700	-0.6349267298804897
chr5	15744800	15745800	-0.9620055462796868
chr5	15744900	15745900	-0.7543948186222269
chr5	15745000	15746000	-0.5605884032220608
chr5	15745100	15746100	-0.9472610542081484
chr5	15745200	15746200	-1.2704707681985663
chr5	15745300	15746300	-1.1973681843252664
chr5	15745400	15746400	-1.2388817186174388
chr5	15745500	15746500	-0.8683251453968912
chr5	15745600	15746600	-0.7204483609769701
chr5	15745700	15746700	-0.030624024268005718
chr5	15745800	15746800	-0.6621332629041208
chr5	15745900	15746900	-0.7083007156785267
chr5	15746000	15747000	-0.0968763639704063
chr5	15746100	15747100	-0.2597265416603114
chr5	15746200	15747200	-0.0012089569578371555
chr5	15746300	15747300	0.5881811679878743
chr5	15746400	15747400	0.9659747067493101
chr5	15746500	15747500	0.632771106240089
chr5	15746600	15747600	0.8449422430206316
chr5	15746700	15747700	0.629935872441173
chr5	15746800	15747800	0.9126404519730402
chr5	15746900	15747900	1.4373378299846071
chr5	15747000	15748000	1.6708133619482963
chr5	15747100	15748100	1.9918453481592413
chr5	15747200	15748200	2.3855683643279457
chr5	15747300	15748300	1.6380164224072986
chr5	15747400	15748400	1.971145155624288
chr5	15747500	15748500	1.7759773792755948
chr5	15747600	15748600	1.240409830454863
chr5	15747700	15748700	1.4090823826285914
chr5	15747800	15748800	1.1828071882457558
chr5	15747900	15748900	1.5460723712557276
chr5	15748000	15749000	0.9857297738709037
chr5	15748100	15749100	0.9928958199647128
chr5	15748200	15749200	0.8249765612987054
chr5	15749300	15750300	-0.21458013218727207
chr5	15749400	15750400	0.15665483106895234
chr5	15749500	15750500	-0.4442910289736072
chr5	15749600	15750600	0.046584807807565416
chr5	15749700	15750700	0.4552693105556514
chr5	15749800	15750800	0.5792834923513364
chr5	15749900	15750900	0.5674177579370799
chr5	15750000	15751000	-0.0008719355144865724
chr5	15750100	15751100	0.3753466319908077
chr5	15750200	15751200	0.5430461163382936
chr5	15750300	15751300	1.0054854719577178
chr5	15750400	15751400	0.39722483235595457
chr5	15751700	15752700	-0.09093263902184053
chr5	15751800	15752800	0.5777564358650313
chr5	15751900	15752900	0.6772928944074019
chr5	15752000	15753000	0.8086829762681808
chr5	15752100	15753100	0.1928965360113272
chr5	15752200	15753200	0.4172701303122874
chr5	15752300	15753300	0.5295646757083882
chr5	15752400	15753400	0.07070227876285834
chr5	15752500	15753500	0.3669278818819864
chr5	15752600	15753600	0.7777541735520885
chr5	15752700	15753700	0.8008908400259424
chr5	15752800	15753800	0.31376320828385473
chr5	15752900	15753900	0.19466328541521105
chr5	15753000	15754000	0.1459683986805593
chr5	15753100	15754100	0.8240530754550824
chr5	15753200	15754200	1.0972165648485706
chr5	15753300	15754300	1.253877639897758
chr5	15753400	15754400	1.44852316677307
chr5	15753500	15754500	1.1969658705859376
chr5	15753600	15754600	0.945850282597373
chr5	15753700	15754700	1.0583898369494178
chr5	15753800	15754800	1.1350007811291876
chr5	15753900	15754900	0.9350214362097441
chr5	15754000	15755000	0.5348500768528089
chr5	15754100	15755100	-0.12631545525532387
chr5	15754200	15755200	-0.9716176204335404
chr5	15754300	15755300	-1.2274904608992023
chr5	15754400	15755400	-0.9977687825310776
chr5	15754500	15755500	-1.3260485941672169
chr5	15754600	15755600	-1.4965979208433031
chr5	15754700	15755700	-1.2210989535562755
chr5	15754800	15755800	-0.8596315074952647
chr5	15754900	15755900	-0.6273499506315521
chr5	15755000	15756000	-0.17720866169432947
chr5	15755100	15756100	0.40649427789638
chr5	15755200	15756200	0.62570561139772
chr5	15755300	15756300	0.7707186435461779
chr5	15755400	15756400	0.7355315508391265
chr5	15755500	15756500	0.8784233444390857
chr5	15755600	15756600	1.4761967939355651
chr5	15755700	15756700	1.2201029507272088
chr5	15755800	15756800	1.4782679250146793
chr5	15755900	15756900	1.5009078654394197
chr5	15756000	15757000	1.4658182131260438
chr5	15756100	15757100	1.7347481327959031
chr5	15756200	15757200	2.016770288269649
chr5	15756300	15757300	1.09068988422757
chr5	15756400	15757400	0.8876664488907061
chr5	15756500	15757500	1.2841099208450188
chr5	15756600	15757600	0.9320054849371716
chr5	15756700	15757700	1.1471459190744038
chr5	15756800	15757800	0.7276380337528064
chr5	15756900	15757900	0.7043416268026393
chr5	15757000	15758000	0.6544675016674858
chr5	15757100	15758100	0.7644513436279391
chr5	15757200	15758200	0.07516819533086386
chr5	15757300	15758300	0.3225476425994386
chr5	15757400	15758400	0.3032262693238064
chr5	15757500	15758500	0.0054034780819632745
chr5	15757600	15758600	0.07834194952306271
chr5	15757700	15758700	0.16576719708682794
chr5	15757800	15758800	0.15959782492713875
chr5	15757900	15758900	0.18693963433417754
chr5	15758000	15759000	0.7949690129856369
chr5	15758100	15759100	0.2776425032072395
chr5	15758200	15759200	1.0864796354298143
chr5	15758300	15759300	1.4156782563020969
chr5	15758400	15759400	1.2899861798053764
chr5	15758500	15759500	1.5399283859059831
chr5	15758600	15759600	1.4459222789461308
chr5	15758700	15759700	1.4800986180397764
chr5	15758800	15759800	1.525222277364026
chr5	15758900	15759900	1.9006526613710184
chr5	15759000	15760000	0.9884132086891743
chr5	15759100	15760100	1.3034913951270597
chr5	15759200	15760200	0.6859845744032341
chr5	15759300	15760300	0.17834319606925714
chr5	15759400	15760400	1.2418339244839554
chr5	15759900	15760900	-0.8021109624315366
chr5	15760100	15761100	-0.4896630541343142
chr5	15760400	15761400	0.02153200707940735
chr5	15760500	15761500	0.2590447180489711
chr5	15760600	15761600	0.39316009066662816
chr5	15760700	15761700	0.8611474072075606
chr5	15760800	15761800	0.33458156554494045
chr5	15760900	15761900	0.5990246941514485
chr5	15761000	15762000	0.6271629816913725
chr5	15761100	15762100	0.8245525663625075
chr5	15761200	15762200	0.6687963207138264
chr5	15761300	15762300	0.9903297808585024
chr5	15761400	15762400	0.9654946764501341
chr5	15761500	15762500	1.2451966752579804
chr5	15761600	15762600	0.68020067716502
chr5	15761700	15762700	0.7520091361541122
chr5	15761800	15762800	0.15904648153914008
chr5	15761900	15762900	0.11913870696843405
chr5	15762000	15763000	0.42024710318471864
chr5	15762100	15763100	0.2074295222751407
chr5	15762200	15763200	-0.00943934935545928
chr5	15762300	15763300	-0.33443816530875703
chr5	15762400	15763400	-0.7398691444740608
chr5	15762500	15763500	-0.4548648526057616
chr5	15762600	15763600	0.10547555755955958
chr5	15762700	15763700	-0.9708586333617312
chr5	15762800	15763800	0.06937564844330403
chr5	15762900	15763900	-0.4476215521753647
chr5	15763000	15764000	-0.7555691634612353
chr5	15763100	15764100	-0.7777422361648356
chr5	15763200	15764200	-0.9530727995125804
chr5	15763300	15764300	-0.6147713602082945
chr5	15763400	15764400	-0.6221271929603335
chr5	15763500	15764500	-1.2891495309703525
chr5	15763600	15764600	-1.3020329677980034
chr5	15763700	15764700	-0.8496559360742522
chr5	15763800	15764800	-0.8275422538287489
chr5	15763900	15764900	-1.473794956480618
chr5	15764000	15765000	-1.55585184557968
chr5	15764100	15765100	-1.4406821736687407
chr5	15764200	15765200	-1.1334251410636644
chr5	15764300	15765300	-1.2749900555341058
chr5	15764400	15765400	-1.337483895477718
chr5	15764500	15765500	-1.2671516125379303
chr5	15764600	15765600	-0.6189542728309385
chr5	15764700	15765700	-0.6563408745047601
chr5	15764800	15765800	-0.7271294454004674
chr5	15764900	15765900	0.35732388059578724
chr5	15765000	15766000	0.7730745687435893
chr5	15765100	15766100	0.8465335147133233
chr5	15765200	15766200	0.7919315789374095
chr5	15765300	15766300	0.7582720391561595
chr5	15765400	15766400	0.0910273408621441
chr5	15765500	15766500	0.2842346017034163
chr5	15765600	15766600	0.009436177799531115
chr5	15765700	15766700	0.6289530528159595
chr5	15765800	15766800	0.8313533326248271
chr5	15765900	15766900	0.4995399218317576
chr5	15766000	15767000	-0.12123242600067392
chr5	15766100	15767100	-0.5471489516020958
chr5	15766200	15767200	-0.04984193325115425
chr5	15766300	15767300	0.206554013827707
chr5	15766400	15767400	1.1095125551414562
chr5	15766500	15767500	0.8022444295484105
chr5	15766600	15767600	1.0411632849516967
chr5	15766700	15767700	0.6737891368936397
chr5	15766800	15767800	0.4837802003002051
chr5	15766900	15767900	0.8887520863756757
chr5	15767000	15768000	0.6219107771349149
chr5	15767100	15768100	0.8393778449628868
chr5	15767200	15768200	0.3562441258433885
chr5	15767300	15768300	0.2074651120669051
chr5	15767400	15768400	-0.08005864307819982
chr5	15767500	15768500	0.5198769192651885
chr5	15767600	15768600	0.4495478435126116
chr5	15767700	15768700	-0.2893196390501912
chr5	15767800	15768800	-0.2579529159413749
chr5	15767900	15768900	-0.4260807308402173
chr5	15768000	15769000	-0.16520561208543788
chr5	15768100	15769100	-0.1787965737208749
chr5	15768200	15769200	-0.09955944385941484
chr5	15768300	15769300	-0.4355899269950634
chr5	15768400	15769400	-0.4400879196605145
chr5	15768500	15769500	-0.8556463673118434
chr5	15769100	15770100	-0.3568507465393003
chr5	15769200	15770200	0.5534149802771721
chr5	15769300	15770300	0.9748515827162036
chr5	15769400	15770400	0.7074171555555645
chr5	15769500	15770500	1.287162024793581
chr5	15769600	15770600	1.007381411112558
chr5	15769700	15770700	1.2760364235524262
chr5	15769800	15770800	0.7414177551491656
chr5	15769900	15770900	1.2003695014802274
chr5	15770000	15771000	1.0328112902263746
chr5	15770100	15771100	1.188420665073895
chr5	15770200	15771200	0.8996430187446596
chr5	15770300	15771300	-0.1428503883578891
chr5	15770400	15771400	0.6301099796875327
chr5	15770500	15771500	0.5007426537328287
chr5	15770600	15771600	0.860651301356803
chr5	15770700	15771700	-0.09428256852251317
chr5	15770800	15771800	0.453770401442584
chr5	15770900	15771900	-0.0680172955111077
chr5	15771000	15772000	0.00675988735387027
chr5	15771100	15772100	0.6408116698612008
chr5	15771200	15772200	0.270634509342518
chr5	15771300	15772300	1.1115255692872559
chr5	15771400	15772400	0.6572134088575884
chr5	15771500	15772500	0.05585783700284963
chr5	15771600	15772600	0.2892518215831228
chr5	15771700	15772700	1.0912589882058092
chr5	15771800	15772800	1.14795823059765
chr5	15771900	15772900	0.9328818290422858
chr5	15772000	15773000	0.7189854053367137
chr5	15772100	15773100	0.8406951155104444
chr5	15772200	15773200	0.6230175801424407
chr5	15772300	15773300	0.6974835390020331
chr5	15772400	15773400	1.0467490090873393
chr5	15772500	15773500	1.5434584425203022
chr5	15772600	15773600	1.7237576627288869
chr5	15772700	15773700	1.6645542411064524
chr5	15772800	15773800	1.3469621963330969
chr5	15772900	15773900	1.666576011056863
chr5	15773000	15774000	1.828912340698843
chr5	15773100	15774100	1.1081296425867853
chr5	15773200	15774200	1.0351826946076117
chr5	15773300	15774300	0.4692987443077409
chr5	15773400	15774400	-0.3257473184799081
chr5	15773500	15774500	-1.0962556333494555
chr5	15773600	15774600	-1.6801225354514098
chr5	15773700	15774700	-1.9815310557147936
chr5	15773800	15774800	-2.167763678974717
chr5	15773900	15774900	-2.1726831655926584
chr5	15774000	15775000	-2.319273996926866
chr5	15774100	15775100	-1.8253314329159718
chr5	15774200	15775200	-1.6060268067703622
chr5	15774300	15775300	-1.3934021512868746
chr5	15774400	15775400	-0.8570812120610576
chr5	15774500	15775500	-0.4418609438571601
chr5	15774600	15775600	0.12817372001936622
chr5	15774700	15775700	0.8104920034541491
chr5	15774800	15775800	1.1258352729548764
chr5	15774900	15775900	0.5616810868474826
chr5	15775000	15776000	1.082421309992294
chr5	15775100	15776100	1.2711622732697558
chr5	15775200	15776200	1.6570914989335928
chr5	15775300	15776300	1.6840220368257772
chr5	15775400	15776400	1.6252630772440064
chr5	15775500	15776500	1.2310464755969361
chr5	15775600	15776600	0.8754225456868651
chr5	15775700	15776700	0.4518314574707919
chr5	15775800	15776800	0.36516114680050665
chr5	15775900	15776900	0.6270847519185039
chr5	15776000	15777000	0.056335375112568066
chr5	15776100	15777100	-0.1646372403855215
chr5	15776200	15777200	-0.5441490334533062
chr5	15776300	15777300	-0.4656386878033494
chr5	15776400	15777400	-0.7873500155621628
chr5	15776500	15777500	-0.252370492760894
chr5	15776600	15777600	-0.3501537410777961
chr5	15776700	15777700	-0.3194766468803712
chr5	15777800	15778800	0.462973925593272
chr5	15777900	15778900	0.32819852974538266
chr5	15778000	15779000	0.5427805245369516
chr5	15778100	15779100	-0.18742826603753449
chr5	15778200	15779200	0.5575671853419748
chr5	15778300	15779300	0.8369316789149659
chr5	15778400	15779400	0.4950646206097633
chr5	15778500	15779500	0.4756953406326674
chr5	15778600	15779600	0.4491985173092785
chr5	15778700	15779700	0.4946658757392718
chr5	15778800	15779800	0.03399212127523632
chr5	15778900	15779900	0.4158594602490608
chr5	15779000	15780000	-0.07876942557664787
chr5	15779100	15780100	0.056727590699809365
chr5	15779200	15780200	-0.3395738307293611
chr5	15779300	15780300	-0.3864798348820352
chr5	15779400	15780400	-0.3091241873857064
chr5	15779500	15780500	-0.15299512356144362
chr5	15779600	15780600	0.2905117503036357
chr5	15779700	15780700	0.4353725881544844
chr5	15779800	15780800	0.9696400626468716
chr5	15779900	15780900	1.4656748340067989
chr5	15780000	15781000	1.464088958691581
chr5	15780100	15781100	2.1414368556228154
chr5	15780200	15781200	2.035871767440872
chr5	15780300	15781300	2.0703897347193583
chr5	15780400	15781400	2.9652876090493345
chr5	15780500	15781500	3.658935267650617
chr5	15780600	15781600	3.3892709844499613
chr5	15780700	15781700	3.1607936645733115
chr5	15780800	15781800	2.3051262096595946
chr5	15780900	15781900	1.5868838596288013
chr5	15781000	15782000	1.5045853011742454
chr5	15781100	15782100	1.7143776263095192
chr5	15781200	15782200	1.7003521552840968
chr5	15781300	15782300	1.2857983729175553
chr5	15781400	15782400	0.4722771436877651
chr5	15781500	15782500	-0.5861251975756998
chr5	15781600	15782600	-0.2282346746529388
chr5	15781700	15782700	0.3539535161553387
chr5	15781800	15782800	0.5846625743645981
chr5	15781900	15782900	0.7374794924827275
chr5	15782000	15783000	0.4734993108356205
chr5	15782100	15783100	0.36000316100423624
chr5	15782200	15783200	1.2889403105508508
chr5	15782300	15783300	1.5296001510222408
chr5	15782400	15783400	1.8089341552658005
chr5	15782500	15783500	1.5020141368865036
chr5	15782600	15783600	1.2494573995619396
chr5	15782700	15783700	0.5761045038476291
chr5	15782800	15783800	0.7764339774465598
chr5	15782900	15783900	0.92194089498616
chr5	15783000	15784000	0.47527115781094237
chr5	15783100	15784100	-0.16928503484374602
chr5	15783200	15784200	-1.2851307583407137
chr5	15783300	15784300	-1.3784825846161235
chr5	15783400	15784400	-1.048777077625303
chr5	15783500	15784500	-0.2737563391316473
chr5	15783600	15784600	-0.19288273410820966
chr5	15783700	15784700	0.19446527241185665
chr5	15783800	15784800	0.9337332199452844
chr5	15783900	15784900	0.3855990637624346
chr5	15784000	15785000	0.8222954861671755
chr5	15784100	15785100	0.6763166275933209
chr5	15784200	15785200	0.8204684815036734
chr5	15784300	15785300	0.9887358779448064
chr5	15784400	15785400	0.8523772447198906
chr5	15784500	15785500	0.6976151961358799
chr5	15784600	15785600	0.26592888154544264
chr5	15784700	15785700	0.2202943990442364
chr5	15784800	15785800	-0.39966218461267466
chr5	15784900	15785900	0.00998333137347476
chr5	15785000	15786000	0.4422080332479122
chr5	15785100	15786100	1.1270727543201065
chr5	15785200	15786200	1.5934218012191703
chr5	15785300	15786300	1.2213910136946735
chr5	15785400	15786400	0.6403744206594602
chr5	15785500	15786500	0.4271149743961682
chr5	15785600	15786600	0.42429763573169454
chr5	15785700	15786700	0.474810058575548
chr5	15785800	15786800	0.6469201824682773
chr5	15785900	15786900	1.2960178376288327
chr5	15786000	15787000	1.462040536636821
chr5	15786100	15787100	1.3310518104643614
chr5	15786200	15787200	1.4980892296145878
chr5	15786300	15787300	1.641119512361152
chr5	15786400	15787400	2.2441618227125653
chr5	15786500	15787500	2.572998241422312
chr5	15786600	15787600	2.598256219717979
chr5	15786700	15787700	2.1230033924520098
chr5	15786800	15787800	2.046363336074437
chr5	15786900	15787900	1.7777947610264913
chr5	15787000	15788000	0.9043669636251587
chr5	15787100	15788100	0.9703575672242328
chr5	15787200	15788200	0.3947260961988247
chr5	15787300	15788300	0.7065151145073273
chr5	15787400	15788400	0.9650137655579736
chr5	15787500	15788500	0.8872965055275768
chr5	15787600	15788600	1.18933240680926
chr5	15787700	15788700	1.3522725895437508
chr5	15787800	15788800	1.5754471445346685
chr5	15787900	15788900	1.509664969066296
chr5	15788000	15789000	2.2374476119453606
chr5	15788100	15789100	2.4657093114868367
chr5	15788200	15789200	2.7164170082656347
chr5	15788300	15789300	2.12055473315168
chr5	15788400	15789400	1.4819307684313283
chr5	15788500	15789500	1.471293204485969
chr5	15788600	15789600	1.2965489637888632
chr5	15788700	15789700	1.5164668167656232
chr5	15788800	15789800	1.0869045681820226
chr5	15788900	15789900	1.0345577159845076
chr5	15789000	15790000	0.6582627111146004
chr5	15789100	15790100	0.1061001551110211
chr5	15789200	15790200	0.09336210392749728
chr5	15789300	15790300	0.7207512384522569
chr5	15789400	15790400	0.5457070062859799
chr5	15789500	15790500	0.9918505284206682
chr5	15789600	15790600	0.7890548665072027
chr5	15789700	15790700	0.6572904556119454
chr5	15789800	15790800	0.5956772486983534
chr5	15789900	15790900	1.000682094873751
chr5	15790000	15791000	1.259529386244387
chr5	15790100	15791100	1.1627914169521012
chr5	15790200	15791200	1.2092924701203038
chr5	15790300	15791300	0.5449622858071498
chr5	15790400	15791400	0.6796537875233172
chr5	15790500	15791500	0.19248662128539826
chr5	15790600	15791600	0.5668697238556059
chr5	15790700	15791700	1.1272329683842677
chr5	15790800	15791800	1.198348715483084
chr5	15790900	15791900	-0.003682058326576683
chr5	15791000	15792000	-0.17661480453586323
chr5	15791100	15792100	-0.05176686494350975
chr5	15791200	15792200	-0.11844659888518652
chr5	15791300	15792300	0.3838599347369805
chr5	15791400	15792400	0.7602056844003109
chr5	15791500	15792500	0.9472123481577608
chr5	15791600	15792600	1.0216936342504692
chr5	15791700	15792700	0.6925469791113257
chr5	15791800	15792800	0.6535902580434799
chr5	15791900	15792900	1.2788288526891551
chr5	15792000	15793000	1.818050208411043
chr5	15792100	15793100	2.564472881246196
chr5	15792200	15793200	2.342917267226226
chr5	15792300	15793300	2.234681853276852
chr5	15792400	15793400	1.5976278554636398
chr5	15792500	15793500	1.526022815427741
chr5	15792600	15793600	1.3150360660786289
chr5	15792700	15793700	0.9476059004071656
chr5	15792800	15793800	0.8094251267416502
chr5	15792900	15793900	0.5021543800098127
chr5	15793000	15794000	0.41437842494914484
chr5	15793100	15794100	-0.1754953518747115
chr5	15793200	15794200	0.028075889023166697
chr5	15793300	15794300	-0.2649565289876661
chr5	15793400	15794400	0.0684382034832864
chr5	15793500	15794500	-0.09221969180214194
chr5	15793600	15794600	-0.5622165323564938
chr5	15793700	15794700	-1.1292427053503653
chr5	15793800	15794800	-0.4421861786972617
chr5	15793900	15794900	-1.0034118767149405
chr5	15794000	15795000	-0.7761666237278954
chr5	15794100	15795100	-1.6103596526932795
chr5	15794200	15795200	-1.5573039712386345
chr5	15794300	15795300	-1.4947011391027
chr5	15794400	15795400	-1.071668387930745
chr5	15794500	15795500	-1.0895928842041906
chr5	15794600	15795600	-0.9388268352047096
chr5	15794700	15795700	-0.3272853147552648
chr5	15794800	15795800	-0.1805977827405036
chr5	15794900	15795900	0.8943179367651128
chr5	15795000	15796000	0.13757729593376536
chr5	15795100	15796100	0.8056386631497873
chr5	15795200	15796200	0.4605160983714619
chr5	15795300	15796300	0.4565584742578376
chr5	15795400	15796400	0.3897554057744391
chr5	15795500	15796500	0.3274488852574507
chr5	15795600	15796600	0.4440974003727461
chr5	15795700	15796700	0.3851717311156645
chr5	15795800	15796800	0.2328054582197224
chr5	15795900	15796900	0.2714964191707432
chr5	15796000	15797000	1.2361920970438998
chr5	15796100	15797100	1.672444266272689
chr5	15796200	15797200	2.300673925405201
chr5	15796300	15797300	1.8350415520748893
chr5	15796400	15797400	0.9318158334929476
chr5	15796500	15797500	1.0309850263505584
chr5	15796600	15797600	0.9860064155122756
chr5	15796700	15797700	0.9398598720751496
chr5	15796800	15797800	0.7856097348033237
chr5	15796900	15797900	0.5515197840099435
chr5	15797000	15798000	-0.2716306745398286
chr5	15797100	15798100	-0.6434243187101862
chr5	15797200	15798200	-0.7623595881384335
chr5	15797300	15798300	0.05617426078186912
chr5	15797400	15798400	0.9150244171894188
chr5	15797500	15798500	0.6841420261170728
chr5	15797600	15798600	1.23093254657629
chr5	15797700	15798700	1.2973351941283962
chr5	15797800	15798800	1.427640289648988
chr5	15797900	15798900	1.2011051905692938
chr5	15798000	15799000	1.1145028724828128
chr5	15798100	15799100	1.0471958164657946
chr5	15798200	15799200	1.1018473496074788
chr5	15798300	15799300	1.1460308130454897
chr5	15799400	15800400	0.637021485675581
chr5	15799500	15800500	0.5840258530310485
chr5	15799600	15800600	0.14489589463395125
chr5	15799700	15800700	0.27021860115640345
chr5	15799800	15800800	0.6167112017554163
chr5	15799900	15800900	0.7183407968388626
chr5	15800000	15801000	0.06677715315019424
chr5	15800100	15801100	-0.21478041159148195
chr5	15800200	15801200	-0.4433867357526784
chr5	15800300	15801300	0.10483447072046807
chr5	15800400	15801400	0.0994639203578902
chr5	15800500	15801500	-0.05344452636810724
chr5	15800600	15801600	0.5919541931327252
chr5	15800700	15801700	0.8560897776713572
chr5	15800800	15801800	0.5801397385656583
chr5	15800900	15801900	0.6534922516650964
chr5	15801000	15802000	1.4701844067326146
chr5	15801100	15802100	1.8401905158158949
chr5	15801200	15802200	1.9990458817982288
chr5	15801300	15802300	1.3982358153119376
chr5	15802000	15803000	1.3815728347541787
chr5	15802100	15803100	1.4483667007497991
chr5	15802200	15803200	1.800811571307728
chr5	15802300	15803300	1.7736595571402698
chr5	15802400	15803400	1.7966713451335907
chr5	15802500	15803500	1.8345735227508653
chr5	15802600	15803600	1.8804406020409656
chr5	15802700	15803700	0.970659761347611
chr5	15802800	15803800	0.5538905537186742
chr5	15802900	15803900	0.8754621403090774
chr5	15803000	15804000	0.683298292933818
chr5	15803100	15804100	0.5717909494875905
chr5	15803200	15804200	0.14413856625055185
chr5	15803300	15804300	-0.011743257631945524
chr5	15803400	15804400	-0.5063386555137874
chr5	15803500	15804500	-1.0891438429921332
chr5	15803600	15804600	-0.7544306092543932
chr5	15803700	15804700	0.1507834520405746
chr5	15803800	15804800	-0.3480410768204145
chr5	15803900	15804900	0.11234778531563412
chr5	15804000	15805000	-0.49610113632741876
chr5	15804100	15805100	-1.129674983361448
chr5	15804200	15805200	-0.3564008925860095
chr5	15804300	15805300	-0.3623645028587459
chr5	15804400	15805400	-0.10328686878504363
chr5	15804500	15805500	-0.08069853835957003
chr5	15804600	15805600	-0.7495711637338043
chr5	15804700	15805700	-0.8899660729075528
chr5	15804800	15805800	-0.31513054186620043
chr5	15804900	15805900	-0.7906413272311881
chr5	15805000	15806000	-1.0570063153414977
chr5	15805100	15806100	-0.5467987101535637
chr5	15805200	15806200	-1.4127773736943832
chr5	15805300	15806300	-1.5604644237901106
chr5	15805400	15806400	-1.4742672951705849
chr5	15805500	15806500	-0.8698499713799926
chr5	15805600	15806600	-0.13660885580206988
chr5	15805700	15806700	-0.008117006513397827
chr5	15805800	15806800	-0.4229781902540906
chr5	15805900	15806900	-0.25943228637639304
chr5	15806000	15807000	0.1664961464042209
chr5	15806100	15807100	0.26122858727896553
chr5	15806200	15807200	1.0058328898929565
chr5	15806300	15807300	1.0947895601666204
chr5	15806400	15807400	1.1341847639725813
chr5	15806500	15807500	0.4998442122583295
chr5	15806600	15807600	0.3213142542155525
chr5	15806700	15807700	0.04358763769551313
chr5	15806800	15807800	0.5007511381632154
chr5	15806900	15807900	0.4024460275281057
chr5	15807000	15808000	0.625628374806861
chr5	15807100	15808100	0.9043799193992996
chr5	15807200	15808200	0.4314677790434385
chr5	15807300	15808300	0.3258595146084972
chr5	15807400	15808400	-0.0463693563171322
chr5	15807500	15808500	0.1406521489930768
chr5	15807600	15808600	-0.8526602870241137
chr5	15807700	15808700	-0.9476137887815688
chr5	15807800	15808800	-0.9620117763431482
chr5	15807900	15808900	-0.5938403743199067
chr5	15808000	15809000	-0.32350029298964583
chr5	15808100	15809100	-0.2795076027057271
chr5	15808200	15809200	0.07302510956385386
chr5	15808300	15809300	-0.2556846624982149
chr5	15808400	15809400	-0.08505663936715327
chr5	15808500	15809500	-0.12726376483876675
chr5	15808600	15809600	0.4620390091444418
chr5	15808700	15809700	0.8436910330492186
chr5	15808800	15809800	0.7097761783151988
chr5	15808900	15809900	0.6036389831065863
chr5	15809000	15810000	0.1247922277512739
chr5	15809100	15810100	-0.7513717683768247
chr5	15809200	15810200	-1.2496816674863749
chr5	15809300	15810300	-0.05937715855338847
chr5	15809400	15810400	0.3633058191509772
chr5	15809500	15810500	1.1343455757111922
chr5	15809600	15810600	1.9558944460978285
chr5	15809700	15810700	1.7804729402081911
chr5	15809800	15810800	1.7615825083741212
chr5	15809900	15810900	1.5094520632137187
chr5	15810000	15811000	1.2896164491178213
chr5	15810100	15811100	2.0349408604185037
chr5	15810200	15811200	1.9752444743386883
chr5	15810300	15811300	2.2249091335863125
chr5	15810400	15811400	2.19355356782748
chr5	15810500	15811500	1.9976476581750064
chr5	15810600	15811600	1.3919738472883922
chr5	15810700	15811700	1.1964701719772857
chr5	15810800	15811800	1.2067395874503095
chr5	15810900	15811900	1.017614978259384
chr5	15811000	15812000	1.3266092165597196
chr5	15811300	15812300	0.8904759652551456
chr5	15811500	15812500	1.2720832821789556
chr5	15811600	15812600	0.975984067807872
chr5	15811800	15812800	0.9919544524445838
chr5	15811900	15812900	0.32284108329980377
chr5	15812000	15813000	0.2800580541559158
chr5	15812100	15813100	0.5740690978551126
chr5	15813600	15814600	-0.7267550143176242
chr5	15813700	15814700	-1.2448483769933731
chr5	15813800	15814800	-1.0239662302236487
chr5	15813900	15814900	-0.7867959710459541
chr5	15814000	15815000	-0.7606874300604557
chr5	15814100	15815100	-1.2770594263432888
chr5	15814200	15815200	-0.7027242475294174
chr5	15814300	15815300	-1.2081186136206763
chr5	15814400	15815400	-0.2004971278666101
chr5	15814500	15815500	0.2475892440050132
chr5	15814600	15815600	0.16448240645004727
chr5	15814700	15815700	0.5926356917121429
chr5	15814800	15815800	1.017349259564558
chr5	15814900	15815900	0.8856175078928434
chr5	15815000	15816000	1.0882386795231032
chr5	15815100	15816100	1.0297170375993745
chr5	15815200	15816200	0.7095198248366061
chr5	15815300	15816300	1.1082835338236652
chr5	15815400	15816400	1.0474018857439316
chr5	15815500	15816500	0.4914251208172545
chr5	15815600	15816600	0.037480633561199
chr5	15815700	15816700	0.5013223464928832
chr5	15815800	15816800	-0.3117409090435217
chr5	15815900	15816900	-0.3652128427503039
chr5	15816000	15817000	-0.38068397645434543
chr5	15816100	15817100	-0.30273325801157536
chr5	15816200	15817200	-0.21191662502376016
chr5	15816300	15817300	-0.4566727006007356
chr5	15816400	15817400	-0.20165028267127136
chr5	15816500	15817500	0.3733638368052553
chr5	15816600	15817600	0.2673665060889441
chr5	15816700	15817700	0.15261824989938194
chr5	15816800	15817800	0.788257342229679
chr5	15816900	15817900	1.1106558916260825
chr5	15817000	15818000	0.9985454785383918
chr5	15817100	15818100	1.5934557570385717
chr5	15817200	15818200	1.6080475298860162
chr5	15817300	15818300	2.191987315887804
chr5	15817400	15818400	1.9180428516498984
chr5	15817500	15818500	1.6683603637951658
chr5	15817600	15818600	1.6307959098727682
chr5	15817700	15818700	2.055854723462354
chr5	15817800	15818800	2.024082802403402
chr5	15817900	15818900	2.085071594996182
chr5	15818000	15819000	2.2540211595484974
chr5	15818100	15819100	1.5966538648360142
chr5	15818200	15819200	0.8554066220396621
chr5	15818300	15819300	0.7749235443208027
chr5	15818400	15819400	0.9183847992875598
chr5	15818500	15819500	1.077303258176369
chr5	15818600	15819600	1.3055958722788463
chr5	15818700	15819700	0.4663006240274128
chr5	15818800	15819800	-0.4407353032651597
chr5	15818900	15819900	-0.6781388549773646
chr5	15819000	15820000	-0.977646041265348
chr5	15819100	15820100	-0.7167905392203975
chr5	15819200	15820200	0.13658692011116194
chr5	15819300	15820300	0.1855373008192251
chr5	15819400	15820400	0.3908062885023604
chr5	15819500	15820500	-0.28563540455943265
chr5	15819600	15820600	-0.21065271461992888
chr5	15819700	15820700	0.2223047645308252
chr5	15819800	15820800	1.4411491200849067
chr5	15819900	15820900	1.3728661416358792
chr5	15820000	15821000	1.9328904336005
chr5	15820100	15821100	2.0899878662544062
chr5	15820200	15821200	1.5647002676991375
chr5	15820300	15821300	0.3550589493694695
chr5	15820400	15821400	0.024708115445847702
chr5	15820500	15821500	0.4829413362304909
chr5	15820600	15821600	0.6789234448614322
chr5	15820700	15821700	0.5698376400201085
chr5	15820800	15821800	-0.6426016098485866
chr5	15820900	15821900	-1.0805156833678735
chr5	15821000	15822000	-1.7544378087560437
chr5	15821100	15822100	-1.7541819562972596
chr5	15821200	15822200	-1.5249572971074452
chr5	15821300	15822300	-0.5474562452978529
chr5	15821400	15822400	-1.1333749443823908
chr5	15821500	15822500	-1.4154165882999168
chr5	15821600	15822600	-0.9826527978407243
chr5	15822700	15823700	0.6529023861415639
chr5	15822800	15823800	1.2857143144207883
chr5	15822900	15823900	1.2113208551623007
chr5	15823000	15824000	1.6456987464704191
chr5	15823100	15824100	1.498471712616824
chr5	15823200	15824200	1.2294371919115854
chr5	15823500	15824500	1.5092479375672132
chr5	15823900	15824900	0.7980132811011357
chr5	15824100	15825100	0.14650495445302095
chr5	15824200	15825200	0.23522811899971816
chr5	15824300	15825300	-0.2406669532697985
chr5	15824400	15825400	0.354918708677355
chr5	15824500	15825500	0.4917889964528475
chr5	15824600	15825600	0.8734171774821481
chr5	15824700	15825700	0.5186804297500363
chr5	15824800	15825800	0.16305095918939008
chr5	15824900	15825900	-0.20462409720302974
chr5	15825000	15826000	0.2335373683292689
chr5	15825100	15826100	0.4675765116816966
chr5	15825200	15826200	1.0482891265313952
chr5	15825300	15826300	1.449209751704032
chr5	15825400	15826400	1.1483177436122267
chr5	15825500	15826500	0.8201322795526712
chr5	15825600	15826600	0.5138231935261518
chr5	15825700	15826700	0.6124610301153544
chr5	15825800	15826800	1.132697554359911
chr5	15825900	15826900	1.838568570957548
chr5	15826000	15827000	1.58481339561526
chr5	15826100	15827100	1.6372950974530442
chr5	15826200	15827200	0.7790729758054841
chr5	15826300	15827300	1.013655810072141
chr5	15826400	15827400	1.3802291643365647
chr5	15826500	15827500	1.7221058755317853
chr5	15826600	15827600	1.5951639778866509
chr5	15826700	15827700	1.6098863968449593
chr5	15826800	15827800	1.5115131724790458
chr5	15826900	15827900	1.415019600430652
chr5	15827000	15828000	1.1032753837107911
chr5	15827100	15828100	1.0300568040497504
chr5	15827200	15828200	1.2924238058912614
chr5	15827300	15828300	0.9040226111982612
chr5	15827400	15828400	0.7376848991548259
chr5	15827500	15828500	0.12621813993468542
chr5	15827600	15828600	-0.2479448748656929
chr5	15827700	15828700	-0.03949611530781008
chr5	15827800	15828800	0.309554209671654
chr5	15827900	15828900	0.4410794523592457
chr5	15828000	15829000	0.635480180194709
chr5	15828100	15829100	0.17280596682358002
chr5	15828200	15829200	0.3746027167261051
chr5	15828300	15829300	0.429769576180457
chr5	15828400	15829400	0.40273587539188793
chr5	15828500	15829500	1.0394054750088322
chr5	15828600	15829600	1.0314112534197823
chr5	15828700	15829700	1.367453531071621
chr5	15828800	15829800	1.0430897500022849
chr5	15828900	15829900	0.9453154574833142
chr5	15829000	15830000	1.2618014584710553
chr5	15829100	15830100	1.8200868590915569
chr5	15829200	15830200	1.7696332198405926
chr5	15829300	15830300	1.8676356543860164
chr5	15829400	15830400	1.971921583548674
chr5	15829500	15830500	1.9474726408779144
chr5	15829600	15830600	3.030188598735919
chr5	15829700	15830700	2.8644169516106985
chr5	15829800	15830800	2.5877853699581967
chr5	15829900	15830900	2.345924871948544
chr5	15830000	15831000	1.8153820385756863
chr5	15830100	15831100	1.6271961391162215
chr5	15830200	15831200	1.254528616554301
chr5	15830300	15831300	0.9614632391343232
chr5	15830400	15831400	1.2023276317440557
chr5	15830500	15831500	2.266841899220926
chr5	15830600	15831600	1.6696370056842251
chr5	15830700	15831700	1.5893923346013488
chr5	15830800	15831800	1.9048376672860048
chr5	15830900	15831900	2.3851279343898133
chr5	15831000	15832000	2.0989309169356383
chr5	15831100	15832100	2.1136538754211074
chr5	15831200	15832200	2.265181277849392
chr5	15831300	15832300	2.2937386087238454
chr5	15831400	15832400	1.697744154873131
chr5	15831500	15832500	0.6186872682037279
chr5	15831600	15832600	0.19447816671233129
chr5	15831700	15832700	0.07246305036722453
chr5	15831800	15832800	0.2798265743483762
chr5	15831900	15832900	-0.2624359428288755
chr5	15832000	15833000	0.13173484880501385
chr5	15832100	15833100	-0.4644440333701981
chr5	15832200	15833200	-0.8134043967024216
chr5	15832300	15833300	-0.9056382754209852
chr5	15832400	15833400	-0.6519916632484437
chr5	15832500	15833500	-0.54261599774906
chr5	15832600	15833600	-0.3904990065624586
chr5	15832700	15833700	-0.573074353053685
chr5	15832800	15833800	-0.8525685476519174
chr5	15832900	15833900	-0.8751200327345042
chr5	15833000	15834000	-0.6743553813797957
chr5	15833100	15834100	-0.3103529265721057
chr5	15833200	15834200	-0.34669022774757435
chr5	15833300	15834300	-0.3979108919612824
chr5	15833400	15834400	-0.2603301571123457
chr5	15833500	15834500	0.09584587751006024
chr5	15833600	15834600	0.7132742734982126
chr5	15833700	15834700	1.3683910060578854
chr5	15833800	15834800	1.4658293256768926
chr5	15833900	15834900	1.869951004862499
chr5	15834000	15835000	1.7599856148279662
chr5	15834100	15835100	1.892649995524056
chr5	15834200	15835200	2.128339583526075
chr5	15834300	15835300	2.5384552966479417
chr5	15834400	15835400	1.970110077685464
chr5	15834500	15835500	1.7001667629216568
chr5	15834600	15835600	1.3408515939298085
chr5	15834700	15835700	0.7487962693706439
chr5	15834800	15835800	0.8967807469969286
chr5	15834900	15835900	0.669367052733772
chr5	15835000	15836000	0.36539675902261937
chr5	15835100	15836100	1.0002656222689934
chr5	15835200	15836200	0.5550919173906183
chr5	15835300	15836300	0.5346836212177778
chr5	15835400	15836400	0.2744133324098572
chr5	15835500	15836500	0.2575851903028803
chr5	15835600	15836600	0.0049064544563473065
chr5	15835700	15836700	0.6213024383514791
chr5	15835800	15836800	0.11653904530019568
chr5	15835900	15836900	0.1304199503205431
chr5	15836000	15837000	0.5051928505961211
chr5	15836100	15837100	0.16226699348268367
chr5	15836200	15837200	0.6196762719408713
chr5	15836300	15837300	0.4677925293145015
chr5	15836400	15837400	1.105608190652664
chr5	15836500	15837500	1.2983265690842545
chr5	15836600	15837600	1.9610206435975832
chr5	15836700	15837700	1.2129747527675985
chr5	15836800	15837800	1.68583967761265
chr5	15836900	15837900	1.456721489584522
chr5	15837000	15838000	1.385685437374657
chr5	15837100	15838100	1.7296373173662805
chr5	15837200	15838200	2.111934479828241
chr5	15837300	15838300	1.951136409046236
chr5	15837400	15838400	1.4579347927596735
chr5	15837500	15838500	1.2137804230436886
chr5	15837600	15838600	0.9075879733380992
chr5	15837700	15838700	1.2480513757185872
chr5	15837800	15838800	1.4591817490833583
chr5	15837900	15838900	1.3691492221527872
chr5	15838000	15839000	1.1595398838088369
chr5	15838100	15839100	0.8278678852138536
chr5	15838200	15839200	0.43283200299080016
chr5	15838300	15839300	0.8572498291193897
chr5	15838400	15839400	1.1011902256171695
chr5	15838500	15839500	1.2441555522397016
chr5	15838600	15839600	1.272066005677018
chr5	15838700	15839700	1.1280859329979478
chr5	15838800	15839800	0.3928872714025665
chr5	15838900	15839900	0.6616470269714397
chr5	15839000	15840000	-0.04794899206483798
chr5	15839100	15840100	-0.623092708980904
chr5	15839200	15840200	-0.5349769523274303
chr5	15839300	15840300	-0.9150732754906601
chr5	15840900	15841900	-0.1230044233448654
chr5	15841000	15842000	0.22798977225774852
chr5	15841100	15842100	0.020781628048098303
chr5	15841200	15842200	-0.521656871847547
chr5	15841300	15842300	-0.1745809163115281
chr5	15841400	15842400	0.3799839691633363
chr5	15841500	15842500	0.3983606352334055
chr5	15841600	15842600	0.10452138483814087
chr5	15841700	15842700	0.8227967145452271
chr5	15841800	15842800	1.142604608529707
chr5	15841900	15842900	0.9566615050218508
chr5	15842000	15843000	0.645322895113399
chr5	15842100	15843100	0.4448773921118882
chr5	15842200	15843200	0.7656599991372546
chr5	15842300	15843300	1.1051305418523014
chr5	15842400	15843400	0.3224500484359889
chr5	15842500	15843500	0.6849177209084084
chr5	15842600	15843600	0.7295908142633342
chr5	15842700	15843700	0.2529932140699908
chr5	15842800	15843800	-0.3573083279093482
chr5	15842900	15843900	-0.2710530974832408
chr5	15843000	15844000	-0.08810300327308156
chr5	15843100	15844100	0.3189063291262324
chr5	15843200	15844200	-0.14597722697884766
chr5	15843300	15844300	-0.6131324005059924
chr5	15843400	15844400	-0.38288118906099466
chr5	15843500	15844500	0.10921805781638633
chr5	15843600	15844600	0.3599425078782262
chr5	15843700	15844700	1.1655922570809794
chr5	15843800	15844800	1.0188561038498651
chr5	15843900	15844900	1.1045198884439271
chr5	15844000	15845000	1.2761357051909241
chr5	15844100	15845100	0.8523195609092514
chr5	15844200	15845200	1.0819258442975903
chr5	15844300	15845300	0.8554773533859188
chr5	15844400	15845400	0.9615578789573224
chr5	15844500	15845500	0.5608808885972506
chr5	15844600	15845600	-0.4412795616784687
chr5	15844700	15845700	-1.505439274689218
chr5	15844800	15845800	-0.9193672729033658
chr5	15844900	15845900	-0.8842534211185543
chr5	15845000	15846000	-0.8125847635152623
chr5	15845100	15846100	-0.8391328822779704
chr5	15845200	15846200	-1.0059382809828834
chr5	15845300	15846300	-0.8747881773197881
chr5	15845400	15846400	-0.7700667690940275
chr5	15845500	15846500	-0.7113471067381618
chr5	15845600	15846600	0.1639870312600543
chr5	15845700	15846700	0.6036566460822675
chr5	15845800	15846800	0.2608600739493532
chr5	15845900	15846900	0.3464750322964208
chr5	15846000	15847000	-0.11836101423436286
chr5	15846100	15847100	0.6904306144471255
chr5	15846200	15847200	0.8206444219757404
chr5	15846300	15847300	1.1406663359295317
chr5	15846400	15847400	0.619253063915114
chr5	15846500	15847500	0.33908813045397906
chr5	15846600	15847600	0.04934261177101879
chr5	15846700	15847700	-0.02071978414318347
chr5	15846800	15847800	0.3728361932534823
chr5	15846900	15847900	0.19207425571426387
chr5	15847000	15848000	0.6390459054875608
chr5	15847100	15848100	0.2728701543941727
chr5	15847200	15848200	0.229364253582776
chr5	15847300	15848300	0.2135926079762621
chr5	15847400	15848400	0.5541206677855087
chr5	15847500	15848500	1.2918023306525768
chr5	15847600	15848600	1.5859012976066444
chr5	15847700	15848700	1.8305640220335304
chr5	15847800	15848800	1.3536541829016016
chr5	15847900	15848900	1.4765345081340209
chr5	15848000	15849000	1.357618771653118
chr5	15848100	15849100	1.0958711889586803
chr5	15848200	15849200	1.1917146858406455
chr5	15848300	15849300	1.3404483642566467
chr5	15848400	15849400	1.571963345422794
chr5	15848500	15849500	0.6073503625559744
chr5	15848600	15849600	0.5718083123606953
chr5	15848700	15849700	0.019273641158431568
chr5	15848800	15849800	0.10250520730369213
chr5	15848900	15849900	-0.3597396920679433
chr5	15849000	15850000	0.03914455025737238
chr5	15849100	15850100	0.3045061292738904
chr5	15849200	15850200	0.9252580042807516
chr5	15849300	15850300	0.677185687907394
chr5	15849400	15850400	0.7344312186168017
chr5	15849500	15850500	0.5898132521304157
chr5	15849600	15850600	0.2717352687991757
chr5	15849700	15850700	1.3604929737131626
chr5	15849800	15850800	1.4658504870644942
chr5	15849900	15850900	1.6673382011275348
chr5	15850000	15851000	2.033481117293747
chr5	15850100	15851100	1.1725024314269883
chr5	15850200	15851200	0.5985808072029045
chr5	15850300	15851300	0.7329857470148233
chr5	15850400	15851400	0.01401192897486301
chr5	15850500	15851500	0.7650493303166565
chr5	15850600	15851600	0.8858804826464645
chr5	15850700	15851700	0.25998910964503863
chr5	15850800	15851800	0.08666513423944829
chr5	15850900	15851900	0.5742282091309867
chr5	15851000	15852000	-0.42380966828690514
chr5	15851100	15852100	0.08050336085026981
chr5	15851200	15852200	-0.17256781579547298
chr5	15851300	15852300	-0.11873412916173955
chr5	15851400	15852400	0.478877017774652
chr5	15851500	15852500	-0.29866761664990565
chr5	15851600	15852600	-0.2168578155331042
chr5	15851700	15852700	-0.23589557381561505
chr5	15851800	15852800	-0.508685940872649
chr5	15851900	15852900	-1.3900138092642496
chr5	15852000	15853000	-1.5821747684753489
chr5	15852100	15853100	-1.7689264635055757
chr5	15852200	15853200	-1.06012226698464
chr5	15852300	15853300	-1.1038533319132278
chr5	15852400	15853400	-1.1780431225287196
chr5	15852500	15853500	-0.2375440746225929
chr5	15852600	15853600	-0.38629719331611306
chr5	15852700	15853700	-0.369482690419108
chr5	15852800	15853800	0.2526991601084314
chr5	15852900	15853900	0.4001560689898298
chr5	15853000	15854000	0.3962693018355325
chr5	15853100	15854100	0.8316782976200066
chr5	15853200	15854200	0.16424561477108604
chr5	15853300	15854300	0.3060858413154835
chr5	15853400	15854400	0.2395207260182881
chr5	15853500	15854500	-0.5656199648636835
chr5	15853600	15854600	-0.1134350521298374
chr5	15853700	15854700	-0.2547914542230492
chr5	15853800	15854800	-0.7526042771209269
chr5	15853900	15854900	-0.3903566383050953
chr5	15854000	15855000	-0.12697095596016125
chr5	15854100	15855100	0.05739480516135668
chr5	15854200	15855200	0.14113368924956038
chr5	15854300	15855300	-0.41201571632180906
chr5	15854400	15855400	-0.16340324413523774
chr5	15854500	15855500	0.2520119712897081
chr5	15854600	15855600	0.033652376158981895
chr5	15854700	15855700	-0.0017392174608101946
chr5	15854800	15855800	0.2783829746574172
chr5	15854900	15855900	0.6001919895408504
chr5	15855000	15856000	1.2070262336657547
chr5	15855100	15856100	1.0370037639654943
chr5	15855200	15856200	0.9071427029062772
chr5	15855300	15856300	1.391351305182254
chr5	15855400	15856400	1.080825453213343
chr5	15855500	15856500	0.9180209618672536
chr5	15855600	15856600	1.0510481854096578
chr5	15855700	15856700	1.5623526418965157
chr5	15855800	15856800	1.9228063693660007
chr5	15855900	15856900	1.8420343437109084
chr5	15856000	15857000	1.6486945446665793
chr5	15856100	15857100	2.0163327985002177
chr5	15856200	15857200	2.508319390544924
chr5	15856300	15857300	2.645365266863463
chr5	15856400	15857400	2.351772770613965
chr5	15856500	15857500	2.3796268264650524
chr5	15856600	15857600	2.534795875759601
chr5	15856700	15857700	2.073437036141139
chr5	15856800	15857800	1.7975452051619738
chr5	15856900	15857900	1.8957434237800368
chr5	15857000	15858000	1.462689062094818
chr5	15857100	15858100	0.8108557648453603
chr5	15857200	15858200	0.5705102267166335
chr5	15857300	15858300	0.4510016481045026
chr5	15857400	15858400	0.6043262081931794
chr5	15857500	15858500	0.6960906537558629
chr5	15857600	15858600	0.128126956909942
chr5	15857700	15858700	-0.073788064603013
chr5	15857800	15858800	-0.5192124289692363
chr5	15857900	15858900	-0.1615023054548476
chr5	15858000	15859000	0.10232980924837824
chr5	15858100	15859100	-0.2984576595733989
chr5	15858200	15859200	-0.2583693426764437
chr5	15858300	15859300	-1.170790027220875
chr5	15858400	15859400	-0.945641281017129
chr5	15858500	15859500	-1.0981563600330748
chr5	15858600	15859600	-1.0298347508959191
chr5	15858700	15859700	-0.9419612576426022
chr5	15858800	15859800	-0.7357114969924945
chr5	15858900	15859900	-1.5400094531577897
chr5	15859000	15860000	-1.502199649996069
chr5	15859100	15860100	-1.0851768226933476
chr5	15859200	15860200	-0.7110353974901434
chr5	15859300	15860300	-0.015574678070956725
chr5	15859400	15860400	-0.25717838017426004
chr5	15859500	15860500	-0.5624505672032056
chr5	15859600	15860600	-0.3766952806673258
chr5	15859700	15860700	0.11635194324021213
chr5	15859800	15860800	0.8774535298352901
chr5	15859900	15860900	1.0813807726591629
chr5	15860000	15861000	1.1228376579422787
chr5	15860100	15861100	1.5392896469659123
chr5	15860200	15861200	1.117415774470153
chr5	15860300	15861300	1.0031575957563288
chr5	15860400	15861400	1.2956765192275514
chr5	15860500	15861500	1.5131560711885106
chr5	15860600	15861600	0.9805243925057164
chr5	15860700	15861700	0.11615343482422345
chr5	15860800	15861800	-0.26527129391732857
chr5	15860900	15861900	-0.4887998706376232
chr5	15861000	15862000	-0.6465737508070767
chr5	15861100	15862100	-0.8732930396422406
chr5	15861200	15862200	-0.5308792259193674
chr5	15861300	15862300	-0.8029943436817983
chr5	15861400	15862400	-0.4102608188504749
chr5	15861500	15862500	-0.3961647826850731
chr5	15861600	15862600	0.11581034942486533
chr5	15861700	15862700	0.8721980323129566
chr5	15861800	15862800	1.3775206047534427
chr5	15861900	15862900	2.0688603840139725
chr5	15862000	15863000	1.9169083976763024
chr5	15862100	15863100	2.029926269553389
chr5	15862200	15863200	1.6952720276521016
chr5	15862300	15863300	1.7341214130411953
chr5	15862400	15863400	0.8040405996552449
chr5	15862500	15863500	0.5324811492218816
chr5	15862600	15863600	0.5204445072540769
chr5	15862700	15863700	0.1955794679861032
chr5	15862800	15863800	-0.5024640941827943
chr5	15862900	15863900	-1.4461857731440797
chr5	15863000	15864000	-1.067315476369813
chr5	15863100	15864100	-1.5641562077256723
chr5	15863200	15864200	-1.6707071293411122
chr5	15863300	15864300	-1.7335013325395146
chr5	15863400	15864400	-1.415913127604176
chr5	15863500	15864500	-1.3336088568527749
chr5	15863600	15864600	-1.0163870711861
chr5	15863700	15864700	-1.0573622346488498
chr5	15863800	15864800	-1.0107412581228057
chr5	15863900	15864900	-0.07750941044679258
chr5	15864000	15865000	-0.9534021242937825
chr5	15864100	15865100	-0.6293298010364086
chr5	15864200	15865200	-0.5398236486738373
chr5	15864300	15865300	-0.4810661497172524
chr5	15864400	15865400	-0.5117610851260638
chr5	15864500	15865500	-0.9259840191516912
chr5	15864600	15865600	-1.3233244666285924
chr5	15864700	15865700	-1.0712424944356806
chr5	15864800	15865800	-1.0785051595006958
chr5	15864900	15865900	-1.4459610217177898
chr5	15865000	15866000	-0.5719398653446474
chr5	15865100	15866100	-0.4713580042822234
chr5	15865200	15866200	-0.3886879179990583
chr5	15865300	15866300	0.22481518935868566
chr5	15865400	15866400	0.7033533520638476
chr5	15865500	15866500	1.2244721852171847
chr5	15865600	15866600	1.7048110103309282
chr5	15866700	15867700	1.4052159112193738
chr5	15866800	15867800	1.0875480527292485
chr5	15866900	15867900	0.9353785634753528
chr5	15867000	15868000	0.2892727371026568
chr5	15867100	15868100	0.5439558960676805
chr5	15867700	15868700	0.3956177617563948
chr5	15867800	15868800	0.4143259316242394
chr5	15867900	15868900	0.3850914490435213
chr5	15868000	15869000	0.4685041689185371
chr5	15868100	15869100	0.3674930519684247
chr5	15868200	15869200	0.05849293751415052
chr5	15868300	15869300	0.23554727686089985
chr5	15868400	15869400	0.6065337978393119
chr5	15868500	15869500	0.9179521873693512
chr5	15868600	15869600	0.4215674006608953
chr5	15868700	15869700	0.5476471116873223
chr5	15868800	15869800	0.9383878793482324
chr5	15868900	15869900	1.2450703544841584
chr5	15869000	15870000	1.2735474473926889
chr5	15869100	15870100	1.0709347680106784
chr5	15869200	15870200	0.9479633461908344
chr5	15869300	15870300	1.0472230803895075
chr5	15869400	15870400	1.0923981277545534
chr5	15869500	15870500	0.9134858161531983
chr5	15869600	15870600	1.2848913012096752
chr5	15869700	15870700	1.0107671745403877
chr5	15869800	15870800	0.6950509193447171
chr5	15869900	15870900	0.7874682820417332
chr5	15870000	15871000	1.5659900629823473
chr5	15870100	15871100	1.5139989824796
chr5	15870200	15871200	2.079290716498837
chr5	15870300	15871300	1.2370024387450935
chr5	15870400	15871400	0.9426611112824608
chr5	15870500	15871500	1.5070112143278682
chr5	15870600	15871600	0.8773759673298059
chr5	15870700	15871700	0.7367989954442187
chr5	15870800	15871800	0.6638341769071553
chr5	15870900	15871900	0.20405468433239732
chr5	15871000	15872000	-0.14500282154621982
chr5	15871100	15872100	-0.3844702571607827
chr5	15871200	15872200	-1.0012418490990256
chr5	15871300	15872300	0.07260446256901154
chr5	15871400	15872400	0.3896568034877927
chr5	15871500	15872500	-0.26175158651808594
chr5	15871600	15872600	0.3563258895297524
chr5	15871700	15872700	0.36035858743241067
chr5	15871800	15872800	0.12167972410058253
chr5	15871900	15872900	0.13116555132096222
chr5	15872000	15873000	-0.11139655029360322
chr5	15872100	15873100	0.07344397626930964
chr5	15873300	15874300	0.4069802496373491
chr5	15873400	15874400	-0.4249396409446254
chr5	15873500	15874500	-0.7106563602709494
chr5	15873600	15874600	-1.2364321024364264
chr5	15873700	15874700	-1.1481838049035609
chr5	15873800	15874800	-1.4733312158104552
chr5	15874100	15875100	-0.9912722457327668
chr5	15874200	15875200	-0.8697592628624438
chr5	15874900	15875900	-0.7731867661279985
chr5	15875000	15876000	-0.4356816624996602
chr5	15875100	15876100	-0.7056912277852909
chr5	15875200	15876200	-0.8770621932444851
chr5	15875300	15876300	0.04332972659284042
chr5	15875400	15876400	0.28129849186997385
chr5	15875500	15876500	0.03586114049996806
chr5	15875600	15876600	-0.3139083582985329
chr5	15875700	15876700	0.4973002181516442
chr5	15875800	15876800	0.05171861704247053
chr5	15875900	15876900	0.02884000355247609
chr5	15876000	15877000	0.042486435548400134
chr5	15876100	15877100	-0.1726486748780125
chr5	15876200	15877200	-0.4329603012729009
chr5	15876300	15877300	-0.4388479321506447
chr5	15876400	15877400	-0.5159457312613827
chr5	15876500	15877500	-0.21755509465725664
chr5	15876600	15877600	0.4567696583429378
chr5	15876700	15877700	-0.039408750552612636
chr5	15876800	15877800	0.000535995361531229
chr5	15876900	15877900	0.2790907651664176
chr5	15877000	15878000	0.12880902664485278
chr5	15877100	15878100	0.9394891463361362
chr5	15877200	15878200	1.1403632873542855
chr5	15877300	15878300	0.6896788676380092
chr5	15877400	15878400	0.7884610102054382
chr5	15877500	15878500	0.5540348371281646
chr5	15877600	15878600	-0.4077223814035818
chr5	15877700	15878700	-0.16860690729953834
chr5	15877800	15878800	-0.04821743103071496
chr5	15877900	15878900	-0.18463113286203933
chr5	15878000	15879000	-0.01826379088718219
chr5	15878100	15879100	-0.3517230792385227
chr5	15878200	15879200	-0.8017754174291004
chr5	15878300	15879300	-0.7456640517299704
chr5	15878400	15879400	-0.8545136355043591
chr5	15878500	15879500	-0.25394188761121045
chr5	15878600	15879600	0.5510058353140498
chr5	15878700	15879700	0.7587868795419128
chr5	15878800	15879800	0.8244165161098673
chr5	15878900	15879900	1.2207385764976963
chr5	15879000	15880000	1.2258482013921272
chr5	15879100	15880100	1.8238503641623256
chr5	15879200	15880200	1.9704596624299944
chr5	15879300	15880300	2.254961587536957
chr5	15879400	15880400	2.0018510599044714
chr5	15879500	15880500	2.124351352213731
chr5	15879600	15880600	2.118823826427772
chr5	15879700	15880700	1.3289514031553895
chr5	15879800	15880800	1.476486868486128
chr5	15879900	15880900	1.0074902862010608
chr5	15880000	15881000	0.8896636037211857
chr5	15880100	15881100	-0.319348244212094
chr5	15880200	15881200	-0.06575854578233782
chr5	15880300	15881300	0.2878390866499085
chr5	15880400	15881400	0.5775122583928204
chr5	15880500	15881500	-0.4577008165959247
chr5	15880600	15881600	-0.7367609546675166
chr5	15880700	15881700	-0.2617988616840659
chr5	15880800	15881800	-0.4590496930289247
chr5	15880900	15881900	-0.4749178935559383
chr5	15881000	15882000	-0.955245308223684
chr5	15881100	15882100	-0.25901807928008896
chr5	15881200	15882200	-0.34984503028274544
chr5	15881300	15882300	-0.9004626187833363
chr5	15881400	15882400	-0.6051130462514681
chr5	15881500	15882500	0.050106449650573766
chr5	15881600	15882600	0.4256401158076821
chr5	15881700	15882700	0.25233598388252115
chr5	15881800	15882800	-0.3047774662940975
chr5	15881900	15882900	-0.09624605263966628
chr5	15882000	15883000	-0.2744361202142806
chr5	15882100	15883100	-0.7594462740230964
chr5	15882200	15883200	-0.7977376749337747
chr5	15882300	15883300	-1.0766153904045468
chr5	15882400	15883400	-1.8555977666582384
chr5	15882500	15883500	-2.0685121830316926
chr5	15882600	15883600	-2.1687806704144594
chr5	15882700	15883700	-1.7813959031228677
chr5	15882800	15883800	-1.2890458290739604
chr5	15882900	15883900	-1.1121995749951734
chr5	15883000	15884000	-0.3725709183811979
chr5	15883100	15884100	-0.4055854454135702
chr5	15883200	15884200	0.2911727936382624
chr5	15883300	15884300	1.0630204598159212
chr5	15883400	15884400	1.966273418407618
chr5	15883500	15884500	1.9562656666333595
chr5	15883600	15884600	2.1075925511776634
chr5	15883700	15884700	2.144035659816402
chr5	15883800	15884800	2.624380223366323
chr5	15883900	15884900	2.281901121790588
chr5	15884000	15885000	2.3683180987062173
chr5	15884100	15885100	2.7467571749584536
chr5	15884200	15885200	2.8235318270913923
chr5	15884300	15885300	2.5258670460307417
chr5	15884400	15885400	2.148821436213877
chr5	15884500	15885500	1.4806069604763146
chr5	15884600	15885600	0.9672848030215369
chr5	15884700	15885700	0.8460898066971634
chr5	15884800	15885800	0.4979262345015323
chr5	15884900	15885900	0.5467907811757485
chr5	15885000	15886000	0.7400239796398547
chr5	15885100	15886100	0.7315732712068845
chr5	15885200	15886200	0.9843106394808012
chr5	15885300	15886300	1.335258821146735
chr5	15885400	15886400	1.3519381865874596
chr5	15885500	15886500	1.93577855291812
chr5	15885600	15886600	2.3567657236264448
chr5	15885700	15886700	2.626958073911712
chr5	15885800	15886800	2.5127490229691927
chr5	15885900	15886900	2.655351575333212
chr5	15886000	15887000	2.4645043209407316
chr5	15886100	15887100	2.0636694322126967
chr5	15886200	15887200	1.3651590188152625
chr5	15886300	15887300	0.7761063036121579
chr5	15886400	15887400	1.0495332212364985
chr5	15886500	15887500	0.4991403330210401
chr5	15886600	15887600	0.626735222840624
chr5	15886700	15887700	0.14013992605364692
chr5	15886800	15887800	0.08905670742498872
chr5	15886900	15887900	-0.09148232658336324
chr5	15887000	15888000	-0.2637388054678789
chr5	15887100	15888100	-0.1719803427080012
chr5	15887200	15888200	-0.5834299536580687
chr5	15887300	15888300	-0.4615475424291493
chr5	15887400	15888400	-0.2870892991516062
chr5	15887500	15888500	0.4368781878726049
chr5	15887600	15888600	0.5519546356686644
chr5	15887700	15888700	0.4631148951347835
chr5	15887800	15888800	0.4260523226220724
chr5	15887900	15888900	0.04165505309683987
chr5	15888000	15889000	0.2786302344503111
chr5	15888100	15889100	0.6577840687707729
chr5	15888200	15889200	0.6600202708416668
chr5	15888300	15889300	0.00924041007231078
chr5	15888400	15889400	-0.5326779908926869
chr5	15888500	15889500	-0.4735153669641584
chr5	15888600	15889600	-0.8018901601177681
chr5	15888700	15889700	-0.4035967384487121
chr5	15888800	15889800	0.007796942438919063
chr5	15888900	15889900	0.18673310837975032
chr5	15889000	15890000	0.21243642678411515
chr5	15889100	15890100	-0.6294214467805389
chr5	15889200	15890200	0.17561208646030216
chr5	15889300	15890300	0.866372400458664
chr5	15889400	15890400	0.7593784768346407
chr5	15889500	15890500	0.8308175434182865
chr5	15889600	15890600	0.5955036802122988
chr5	15889700	15890700	0.2795018721636712
chr5	15889800	15890800	0.6589450004771148
chr5	15889900	15890900	1.0424232392159394
chr5	15890000	15891000	0.6568008408489532
chr5	15890100	15891100	1.2689938204207163
chr5	15890200	15891200	1.2503739662733837
chr5	15890300	15891300	1.2072426839929589
chr5	15890400	15891400	1.8014368107515468
chr5	15890500	15891500	1.014175912091632
chr5	15890600	15891600	1.2085567368493515
chr5	15890700	15891700	1.9563953496061248
chr5	15890800	15891800	1.1295160658435732
chr5	15890900	15891900	1.008635841798085
chr5	15891000	15892000	0.5944720567389578
chr5	15891100	15892100	0.7168759908455076
chr5	15891200	15892200	0.5537077768092705
chr5	15891300	15892300	0.6818507146582041
chr5	15891400	15892400	0.2341767472632937
chr5	15891500	15892500	1.3748324349124452
chr5	15891600	15892600	1.4347459374233198
chr5	15891700	15892700	1.2571192830928597
chr5	15891800	15892800	1.300959761873957
chr5	15891900	15892900	1.0127876566168879
chr5	15892000	15893000	0.6046158975601451
chr5	15892100	15893100	0.6743877039832997
chr5	15892200	15893200	0.2625191486715865
chr5	15892300	15893300	0.5576332235390308
chr5	15892400	15893400	0.6489214950768708
chr5	15892500	15893500	0.4684304330342425
chr5	15892600	15893600	0.4368492411749947
chr5	15892800	15893800	-0.10378736643454484
chr5	15892900	15893900	0.2466336227761861
chr5	15893000	15894000	1.5158116230931593
chr5	15893100	15894100	1.5473970445353928
chr5	15894500	15895500	-0.8456474572750863
chr5	15894600	15895600	-0.6562906150819666
chr5	15895700	15896700	2.4074422784466902
chr5	15895900	15896900	3.1376076886043736
chr5	15896000	15897000	3.0750215044332925
chr5	15896100	15897100	3.0382711502259343
chr5	15896200	15897200	1.776949807878547
chr5	15896300	15897300	1.7180671630690012
chr5	15896400	15897400	1.143943952205627
chr5	15896500	15897500	1.3689352345166883
chr5	15896600	15897600	1.0375018459138057
chr5	15896700	15897700	0.4998831608043139
chr5	15896800	15897800	-0.6461855942675644
chr5	15896900	15897900	-1.3912880142493096
chr5	15897000	15898000	-1.5636911751473421
chr5	15897100	15898100	-1.2865896168106603
chr5	15897200	15898200	-0.2160818846005091
chr5	15897300	15898300	0.2576109880601051
chr5	15897400	15898400	0.413747959608608
chr5	15897500	15898500	0.8342936921306842
chr5	15897600	15898600	1.2433748596337766
chr5	15897700	15898700	0.9637063193608262
chr5	15897800	15898800	1.4004384862763646
chr5	15897900	15898900	1.3164809796622237
chr5	15898000	15899000	1.167809824543085
chr5	15898100	15899100	0.6776104539813379
chr5	15898200	15899200	0.8757065813331493
chr5	15898300	15899300	0.7905788473874437
chr5	15898400	15899400	1.3920258491036634
chr5	15898500	15899500	1.320242085743704
chr5	15898600	15899600	1.3187109615986157
chr5	15898700	15899700	1.7554898889909731
chr5	15898800	15899800	1.9035849450104527
chr5	15898900	15899900	1.9816063123647167
chr5	15899000	15900000	2.5509975755567345
chr5	15899100	15900100	3.166074644539857
chr5	15899200	15900200	2.8937636035257257
chr5	15899300	15900300	2.653692166900499
chr5	15899400	15900400	1.7374972116512466
chr5	15899500	15900500	1.756168590099754
chr5	15899600	15900600	1.6735359185520646
chr5	15899700	15900700	1.7166417899704722
chr5	15899800	15900800	1.8843934305135976
chr5	15899900	15900900	1.8688892091902416
chr5	15900000	15901000	1.5024425428557011
chr5	15900100	15901100	0.8244810190611886
chr5	15900200	15901200	1.0462964214683943
chr5	15900300	15901300	1.351948526990402
chr5	15900400	15901400	1.62548058973954
chr5	15900500	15901500	2.1216161025846363
chr5	15900600	15901600	2.384114768187751
chr5	15900700	15901700	2.3221433644730824
chr5	15900800	15901800	2.115951656386594
chr5	15900900	15901900	2.5835538029150698
chr5	15901000	15902000	2.1014439129819436
chr5	15901100	15902100	2.3107871952711725
chr5	15901200	15902200	1.9252809894815424
chr5	15901300	15902300	2.0701705295851154
chr5	15901400	15902400	2.869257767401817
chr5	15901500	15902500	2.392505625453312
chr5	15901600	15902600	2.1279128593007925
chr5	15901700	15902700	1.9224268075264297
chr5	15901800	15902800	2.1827995977488057
chr5	15901900	15902900	1.9524481236725304
chr5	15902000	15903000	2.4819566364909083
chr5	15902100	15903100	2.626732929365938
chr5	15902900	15903900	1.1879230715137952
chr5	15903000	15904000	1.1556335451629527
chr5	15903100	15904100	1.4275557637186542
chr5	15903200	15904200	1.3776180262422728
chr5	15903300	15904300	1.6959432415157831
chr5	15903400	15904400	1.8849451866847189
chr5	15903500	15904500	1.949954391300042
chr5	15903600	15904600	2.514315612410192
chr5	15903700	15904700	1.715805854830441
chr5	15903800	15904800	1.2190317822623922
chr5	15903900	15904900	1.7304963520630094
chr5	15904000	15905000	1.3396124173344197
chr5	15904100	15905100	0.901722832536384
chr5	15904200	15905200	1.1084884031322222
chr5	15904300	15905300	0.7653874276411167
chr5	15904400	15905400	0.7283118475924983
chr5	15904500	15905500	0.7118741653802696
chr5	15904600	15905600	0.3902526711580809
chr5	15904700	15905700	1.1154231815003846
chr5	15904800	15905800	1.205796995263236
chr5	15904900	15905900	0.6028475395242736
chr5	15905000	15906000	0.9632016018178656
chr5	15905100	15906100	1.0275051914749158
chr5	15905200	15906200	-0.27024389342366856
chr5	15905300	15906300	-0.677687495847862
chr5	15905400	15906400	-1.115910685025581
chr5	15913200	15914200	-0.9319537554667868
chr5	15913300	15914300	-1.0384391423306374
chr5	15913400	15914400	-1.1515473844893438
chr5	15913500	15914500	-0.508194490881163
chr5	15913600	15914600	0.1274291234958145
chr5	15913700	15914700	0.7279127598926486
chr5	15913800	15914800	0.8312208493238014
chr5	15913900	15914900	0.3392264657051153
chr5	15914000	15915000	0.8307664711635324
chr5	15914100	15915100	0.9721923185644504
chr5	15914200	15915200	0.3416906807506152
chr5	15914300	15915300	-0.4304370688585672
chr5	15914400	15915400	-0.7084334943675573
chr5	15914500	15915500	-0.5673608931867331
chr5	15914600	15915600	-0.5789231527330699
chr5	15914700	15915700	-1.0521502812799652
chr5	15914800	15915800	-0.998552923519444
chr5	15914900	15915900	-0.4970767358489621
chr5	15915000	15916000	-0.7736469302281034
chr5	15915100	15916100	-0.5723040563071817
chr5	15915200	15916200	-0.5337699763867403
chr5	15915300	15916300	0.34756760275491416
chr5	15915400	15916400	0.4959943249988704
chr5	15915500	15916500	0.09942926852423674
chr5	15915600	15916600	0.010321222291592713
chr5	15915700	15916700	0.13210179101419126
chr5	15915800	15916800	0.4928934767442725
chr5	15915900	15916900	0.7064643468903994
chr5	15916000	15917000	0.692716314534313
chr5	15916100	15917100	0.5723054312179721
chr5	15916200	15917200	0.6723417977786694
chr5	15916300	15917300	0.8132273153856239
chr5	15916400	15917400	0.7011167753818319
chr5	15916500	15917500	0.8077178880002283
chr5	15916600	15917600	0.9054938351038296
chr5	15916700	15917700	1.5825029989232084
chr5	15916800	15917800	1.7709335733700788
chr5	15917600	15918600	1.0643361993621518
chr5	15917700	15918700	0.3653419877624751
chr5	15917800	15918800	-0.08060191002255046
chr5	15917900	15918900	0.061703722228906965
chr5	15918000	15919000	0.39360530419268286
chr5	15918100	15919100	0.8135842382943713
chr5	15918200	15919200	0.3148058366734918
chr5	15918300	15919300	0.4824093231916235
chr5	15918400	15919400	0.4110949216504571
chr5	15918500	15919500	-0.1698810409260536
chr5	15918600	15919600	0.11208464830849382
chr5	15918700	15919700	0.7016462421053825
chr5	15918800	15919800	0.9032540083434442
chr5	15918900	15919900	0.454685919481081
chr5	15919000	15920000	0.3743272539198516
chr5	15919100	15920100	0.8306516961543341
chr5	15919200	15920200	1.989407834303914
chr5	15919300	15920300	1.822194254399868
chr5	15919400	15920400	1.8569321263494016
chr5	15919500	15920500	1.3264440981428591
chr5	15919600	15920600	1.5396309351584831
chr5	15919700	15920700	1.4658201072644743
chr5	15919800	15920800	1.4948556277356972
chr5	15919900	15920900	1.8153302546948835
chr5	15920000	15921000	1.4780693563827305
chr5	15920100	15921100	0.7484133850026908
chr5	15920200	15921200	0.19943318342739252
chr5	15920300	15921300	0.11971235685161465
chr5	15921400	15922400	-0.3399519610415734
chr5	15921500	15922500	-0.032969174206681995
chr5	15921600	15922600	-0.2205955769790301
chr5	15921700	15922700	0.09575779412536399
chr5	15921800	15922800	0.6532383956489201
chr5	15921900	15922900	1.4017994831439031
chr5	15922000	15923000	1.4790789388111005
chr5	15922100	15923100	1.377513279556597
chr5	15922200	15923200	0.4765972207382565
chr5	15922300	15923300	0.5473605205231274
chr5	15922400	15923400	0.4049120992377125
chr5	15922500	15923500	0.9896668324860686
chr5	15922600	15923600	0.8772428062928129
chr5	15922700	15923700	0.8127758273620089
chr5	15922800	15923800	0.7040190156893776
chr5	15922900	15923900	0.6243022665671399
chr5	15923000	15924000	0.36718495186915706
chr5	15923100	15924100	0.6107551286217601
chr5	15923200	15924200	0.8673014949572345
chr5	15923300	15924300	1.2027926577512225
chr5	15923400	15924400	1.82506910958614
chr5	15923500	15924500	0.9014713425162012
chr5	15923600	15924600	1.5101559655697157
chr5	15924700	15925700	1.5363201135311346
chr5	15924800	15925800	2.1237393485580967
chr5	15924900	15925900	2.0097720802466483
chr5	15925000	15926000	1.23477228312962
chr5	15925100	15926100	1.2891953646978065
chr5	15925200	15926200	1.1986115368677273
chr5	15925300	15926300	1.2020712948186278
chr5	15925400	15926400	1.6280693243088022
chr5	15925500	15926500	1.4884594323248057
chr5	15925600	15926600	1.1375885854446859
chr5	15925700	15926700	0.9555017470912036
chr5	15925800	15926800	0.11839888518871602
chr5	15927800	15928800	3.874680558858907
chr5	15927900	15928900	4.154697790443871
chr5	15928000	15929000	4.006726304536358
chr5	15928100	15929100	3.7666888380088817
chr5	15928200	15929200	3.463716891185739
chr5	15928300	15929300	3.0328291871788644
chr5	15928400	15929400	2.0514311936543344
chr5	15928500	15929500	2.031842907130223
chr5	15928600	15929600	1.718514510818876
chr5	15928800	15929800	1.42132394136519
chr5	15928900	15929900	1.2148215813045864
chr5	15929000	15930000	1.818032864469773
chr5	15929100	15930100	1.6995145123130566
chr5	15929200	15930200	1.032452408174699
chr5	15929300	15930300	0.9621020192623956
chr5	15929400	15930400	1.1192570706961815
chr5	15929500	15930500	0.6441584648395574
chr5	15929600	15930600	0.9242548149943424
chr5	15929700	15930700	1.1830385967663073
chr5	15929800	15930800	1.2061511473943565
chr5	15929900	15930900	1.2111130409086153
chr5	15930000	15931000	0.9574402579137001
chr5	15930100	15931100	0.8543572350728595
chr5	15930200	15931200	1.4110393562882353
chr5	15930300	15931300	1.4677359096078335
chr5	15930400	15931400	1.836836515192261
chr5	15930500	15931500	2.5729346324963562
chr5	15930600	15931600	2.338396022095384
chr5	15930700	15931700	2.449047949488861
chr5	15930800	15931800	2.231721945057889
chr5	15930900	15931900	2.319236028896207
chr5	15931000	15932000	1.7304973363387286
chr5	15931100	15932100	1.4070745409205994
chr5	15931200	15932200	1.3381321568805349
chr5	15931300	15932300	1.2711204417464088
chr5	15931400	15932400	0.990944189597986
chr5	15931500	15932500	0.6693277457425643
chr5	15931600	15932600	0.8841481136110135
chr5	15931700	15932700	0.7847242162431366
chr5	15931800	15932800	0.5813972595167187
chr5	15931900	15932900	0.6919056016434715
chr5	15932000	15933000	1.6239341325073564
chr5	15932100	15933100	2.4188228164663066
chr5	15932200	15933200	2.223901016797348
chr5	15932300	15933300	2.4369708942074384
chr5	15932400	15933400	2.574272172164413
chr5	15932500	15933500	2.4695834642620693
chr5	15932600	15933600	2.5164078148936326
chr5	15932700	15933700	2.5267799604866066
chr5	15932800	15933800	2.004877911532555
chr5	15932900	15933900	2.351000264648172
chr5	15933000	15934000	1.8180074464102525
chr5	15933100	15934100	1.319759023472939
chr5	15933200	15934200	1.1425468951825066
chr5	15933300	15934300	1.315978957090878
chr5	15933400	15934400	1.2096008544179604
chr5	15933500	15934500	0.9976159136936577
chr5	15933600	15934600	1.6889115498192264
chr5	15933700	15934700	1.6452305088128218
chr5	15933800	15934800	2.4405699388593414
chr5	15933900	15934900	1.841530752390744
chr5	15934000	15935000	1.7487126302226388
chr5	15934100	15935100	1.9819516962849009
chr5	15934200	15935200	2.770792117453
chr5	15934300	15935300	2.770673548156976
chr5	15934400	15935400	2.8010372560754733
chr5	15934500	15935500	3.0722782846269547
chr5	15935300	15936300	1.4841209551057688
chr5	15935400	15936400	1.0742183504402545
chr5	15935500	15936500	1.191222768924303
chr5	15935600	15936600	2.3515153473295105
chr5	15935700	15936700	3.6946991123573953
chr5	15935800	15936800	4.337273244244978
chr5	15935900	15936900	5.550978030631748
chr5	15936000	15937000	6.025002111257609
chr5	15936100	15937100	6.969496844768733
chr5	15936200	15937200	7.4447524019884685
chr5	15936300	15937300	6.937542622778918
chr5	15936400	15937400	7.305094606990896
chr5	15936500	15937500	7.360086569265965
chr5	15936800	15937800	4.168809053408242
chr5	15936900	15937900	2.9700343803611347
chr5	15937000	15938000	1.7943492306191016
chr5	15937100	15938100	0.9578728732839192
chr5	15937200	15938200	0.3030068218647223
chr5	15937300	15938300	0.21149607434293846
chr5	15937400	15938400	0.4084034486983093
chr5	15937500	15938500	0.08745316287829454
chr5	15937600	15938600	-0.08647047209353276
chr5	15937700	15938700	-0.1641860580008393
chr5	15937800	15938800	0.6972315136747034
chr5	15937900	15938900	0.93664856305416
chr5	15938000	15939000	1.0766888592664134
chr5	15938100	15939100	0.7965907404616673
chr5	15938200	15939200	0.8569312171117147
chr5	15938300	15939300	1.0881653870523784
chr5	15938400	15939400	0.5723431016460067
chr5	15938500	15939500	0.5217394742811702
chr5	15938600	15939600	0.4475301748439985
chr5	15938700	15939700	1.1785683402885512
chr5	15938800	15939800	1.1016775238245031
chr5	15938900	15939900	0.5524878798921664
chr5	15939000	15940000	0.7175213600785055
chr5	15939100	15940100	1.3880527217483736
chr5	15939200	15940200	1.729173023262397
chr5	15939300	15940300	1.5130575829287551
chr5	15939400	15940400	1.3176897072375822
chr5	15939500	15940500	1.0942413317992443
chr5	15939600	15940600	1.1256098516505804
chr5	15939700	15940700	0.5620545218021815
chr5	15939800	15940800	1.2840608251686456
chr5	15939900	15940900	1.6524936139910684
chr5	15940000	15941000	1.1674142788067638
chr5	15940100	15941100	0.3507538658159111
chr5	15940200	15941200	0.701030035598686
chr5	15940300	15941300	0.6723541257699627
chr5	15940400	15941400	0.7129200312819314
chr5	15940500	15941500	0.7798337776797075
chr5	15940600	15941600	0.7087909395462635
chr5	15940700	15941700	0.7520861764485912
chr5	15940800	15941800	0.2457655756913617
chr5	15940900	15941900	-0.29413939572932074
chr5	15941000	15942000	0.2531172243184816
chr5	15941100	15942100	0.8963875268092062
chr5	15941200	15942200	0.2504484547372562
chr5	15941300	15942300	0.2688983589969145
chr5	15943000	15944000	0.27356210496917877
chr5	15943100	15944100	0.6598034602289983
chr5	15943200	15944200	0.8634283929109848
chr5	15943300	15944300	0.28924848523089663
chr5	15943400	15944400	-0.2912959996708291
chr5	15943500	15944500	0.08882873986946778
chr5	15943600	15944600	0.13462077628412095
chr5	15943700	15944700	0.3970918446686356
chr5	15943800	15944800	0.5416720244724615
chr5	15943900	15944900	0.7047908844960469
chr5	15945000	15946000	-0.31839819528896435
chr5	15945100	15946100	-0.6307267823151772
chr5	15945200	15946200	-0.5821909673695279
chr5	15945300	15946300	-0.921798230438332
chr5	15945400	15946400	-0.983017388363968
chr5	15945500	15946500	-1.263224794498905
chr5	15945600	15946600	-1.6210413746242684
chr5	15945700	15946700	-1.72545876571234
chr5	15945800	15946800	-1.80449175593038
chr5	15945900	15946900	-1.1034166370867875
chr5	15946000	15947000	-1.0339578708218347
chr5	15946100	15947100	-0.7808015796825027
chr5	15946200	15947200	-1.5012079265777645
chr5	15946300	15947300	-1.5736988811602757
chr5	15946400	15947400	-0.8999759055080259
chr5	15946500	15947500	-0.6869220400232445
chr5	15946600	15947600	-0.015193212827177612
chr5	15946700	15947700	0.4005258145570924
chr5	15946800	15947800	0.4208145309179063
chr5	15946900	15947900	0.7491758201106559
chr5	15947000	15948000	0.49214887796185286
chr5	15947100	15948100	0.36940909314734455
chr5	15947200	15948200	0.9580949505473306
chr5	15947300	15948300	1.2672857905088482
chr5	15947400	15948400	1.0514657992530676
chr5	15947500	15948500	1.0271651260613726
chr5	15947600	15948600	0.781598394483269
chr5	15947700	15948700	0.6447884739197497
chr5	15947800	15948800	0.4236931841067216
chr5	15947900	15948900	-0.00917506050542278
chr5	15948000	15949000	-0.3014280018647291
chr5	15948100	15949100	-0.1762833054314547
chr5	15948200	15949200	-0.7546435607032641
chr5	15948300	15949300	-0.28906289394041995
chr5	15948400	15949400	-0.6284884043602393
chr5	15948500	15949500	-0.2576470442931838
chr5	15948600	15949600	-0.277066186100629
chr5	15948700	15949700	-0.5947160083713143
chr5	15948800	15949800	-0.01869778572318952
chr5	15948900	15949900	-0.20253759737999266
chr5	15949000	15950000	0.2022364373212628
chr5	15949100	15950100	-0.15802646452302074
chr5	15949200	15950200	0.16436854509152304
chr5	15949300	15950300	-0.0966809723783105
chr5	15949400	15950400	0.8053519561764165
chr5	15949500	15950500	0.3669967838952457
chr5	15949600	15950600	0.4782990477107218
chr5	15949700	15950700	0.9500662457087437
chr5	15949800	15950800	1.0843520455260816
chr5	15949900	15950900	1.1231641938628814
chr5	15950000	15951000	1.1547840068574362
chr5	15950100	15951100	1.2529695245969468
chr5	15950200	15951200	1.1042960630354557
chr5	15950300	15951300	0.8883255769572473
chr5	15950400	15951400	0.7878742981801309
chr5	15950500	15951500	0.8877506055291272
chr5	15950600	15951600	0.7743151212197648
chr5	15950700	15951700	-0.035775434923322816
chr5	15950800	15951800	-0.8011030601459412
chr5	15950900	15951900	-0.1472327740516887
chr5	15951000	15952000	0.24554363768535523
chr5	15951100	15952100	0.8777447130085381
chr5	15951200	15952200	1.2058648810505868
chr5	15951300	15952300	1.5198836711216202
chr5	15951400	15952400	0.6176601580855619
chr5	15951500	15952500	0.5498063282430895
chr5	15951600	15952600	0.6908432664965974
chr5	15951700	15952700	0.611530444720446
chr5	15951800	15952800	0.7570634015699311
chr5	15951900	15952900	0.4168636949494972
chr5	15952000	15953000	0.17826107354416262
chr5	15952100	15953100	-0.2582421464441769
chr5	15952200	15953200	0.03230198040957096
chr5	15952300	15953300	-0.5599385256464567
chr5	15952400	15953400	-0.17795590443273518
chr5	15952500	15953500	0.25405058933945684
chr5	15952600	15953600	0.17325640308661328
chr5	15952700	15953700	0.8869435333479999
chr5	15952800	15953800	1.4266224158549476
chr5	15952900	15953900	1.3602817150945017
chr5	15953000	15954000	1.126087492453667
chr5	15953100	15954100	1.448147356349636
chr5	15953200	15954200	0.9997731467349246
chr5	15953300	15954300	1.3486933949239108
chr5	15953400	15954400	1.6762847018718123
chr5	15953500	15954500	1.3855477310786843
chr5	15953600	15954600	1.6035229797205826
chr5	15953700	15954700	1.9264007571524424
chr5	15953800	15954800	1.971741890467192
chr5	15953900	15954900	2.033511913913877
chr5	15954000	15955000	2.2212093120794276
chr5	15954100	15955100	1.788702285446227
chr5	15954200	15955200	2.1290573481146047
chr5	15954300	15955300	2.0117235222168834
chr5	15954400	15955400	1.6944152306539817
chr5	15954500	15955500	1.448784391112227
chr5	15954600	15955600	0.8573854025584018
chr5	15954700	15955700	0.8176469782536439
chr5	15954800	15955800	0.630204360694677
chr5	15954900	15955900	0.06486788953335731
chr5	15955000	15956000	-0.6628329830096881
chr5	15955100	15956100	-0.1983358883831323
chr5	15955200	15956200	0.22205004047809399
chr5	15955300	15956300	-0.32886928431029466
chr5	15955400	15956400	-0.35038413752202513
chr5	15955500	15956500	0.04058920498158116
chr5	15955600	15956600	0.7238267247625629
chr5	15955700	15956700	0.4250261464296449
chr5	15955800	15956800	-0.2298149433809174
chr5	15955900	15956900	0.4159726780117763
chr5	15956000	15957000	1.5752154289766378
chr5	15956100	15957100	1.151823192920114
chr5	15956200	15957200	0.9675245092988158
chr5	15956300	15957300	1.6876621281719355
chr5	15956400	15957400	1.5948728958962577
chr5	15956500	15957500	1.697760328135656
chr5	15956600	15957600	1.8772655823952056
chr5	15956700	15957700	1.6907478606346853
chr5	15956800	15957800	2.2437155827054243
chr5	15956900	15957900	1.17501749533424
chr5	15957000	15958000	0.5108137870058308
chr5	15957100	15958100	0.846819224871244
chr5	15957200	15958200	0.8441665150343903
chr5	15957300	15958300	0.8407840426086559
chr5	15957400	15958400	1.3443579721393002
chr5	15957500	15958500	1.2378827195418232
chr5	15957600	15958600	0.5841825389498831
chr5	15957700	15958700	0.27122391027477444
chr5	15957800	15958800	0.3029443991847036
chr5	15957900	15958900	1.1976956445647924
chr5	15958000	15959000	1.416954078676973
chr5	15958100	15959100	0.7303106582547064
chr5	15958200	15959200	0.2243566777141693
chr5	15958300	15959300	0.19932102453443296
chr5	15958400	15959400	-0.1079556990046009
chr5	15958500	15959500	-0.027030955278684685
chr5	15958600	15959600	0.5903118736079291
chr5	15958700	15959700	0.8030612303504919
chr5	15958800	15959800	0.07419057374525267
chr5	15958900	15959900	0.09687927300248347
chr5	15959000	15960000	0.2704901475363072
chr5	15959100	15960100	0.7831473104738015
chr5	15959200	15960200	0.8714347017250579
chr5	15959300	15960300	0.3927420470614477
chr5	15959400	15960400	0.6282435845868146
chr5	15959500	15960500	0.5783311950767058
chr5	15959600	15960600	-0.048544228996182916
chr5	15959700	15960700	-0.3315776898799112
chr5	15959800	15960800	0.29822730435005035
chr5	15959900	15960900	0.6074862540018521
chr5	15960000	15961000	0.4517901219941846
chr5	15960100	15961100	0.2428596594530045
chr5	15960200	15961200	0.3622186226476555
chr5	15960300	15961300	0.31106810287868203
chr5	15960400	15961400	0.6445031258597719
chr5	15960500	15961500	0.4112642367324733
chr5	15960600	15961600	0.6285311726294565
chr5	15960700	15961700	1.3814321421342248
chr5	15960800	15961800	0.9172599556317949
chr5	15960900	15961900	0.7656482942291741
chr5	15961000	15962000	0.34667532626785647
chr5	15961100	15962100	0.021673327771483994
chr5	15961200	15962200	0.3557680620530304
chr5	15961300	15962300	0.34031720188457304
chr5	15961400	15962400	-0.4331277381984565
chr5	15961500	15962500	-0.026786338046073496
chr5	15961600	15962600	-0.06162502049035357
chr5	15961700	15962700	-0.19322979926396694
chr5	15961800	15962800	-0.2977374928082907
chr5	15961900	15962900	-0.8070933937420373
chr5	15962000	15963000	-0.059911958083262766
chr5	15962100	15963100	0.5997992880101883
chr5	15962200	15963200	0.1784977512943658
chr5	15962300	15963300	0.1867508624027615
chr5	15962400	15963400	0.4211847466130573
chr5	15962500	15963500	0.4186718964869017
chr5	15962600	15963600	-0.0317849276242074
chr5	15962700	15963700	-0.4209812970240471
chr5	15962800	15963800	0.023361855483401285
chr5	15962900	15963900	0.3959143941270071
chr5	15963000	15964000	0.08286704683665351
chr5	15963100	15964100	0.4489063755427065
chr5	15963200	15964200	0.5763926859135307
chr5	15964300	15965300	2.1627525422508884
chr5	15964400	15965400	2.3008201301128066
chr5	15964500	15965500	1.9172692446063373
chr5	15964600	15965600	1.4249670803161996
chr5	15964700	15965700	0.9962427710869428
chr5	15964800	15965800	0.5738723407726906
chr5	15964900	15965900	0.8857026211012462
chr5	15965000	15966000	1.3653922731838606
chr5	15965100	15966100	0.8502332233148576
chr5	15965200	15966200	0.4332754895523917
chr5	15965300	15966300	0.6463213932638674
chr5	15965400	15966400	1.0445692702372091
chr5	15965500	15966500	1.3061591532871608
chr5	15965600	15966600	2.137564546271609
chr5	15965700	15966700	2.3998676803003893
chr5	15965800	15966800	2.8112011976911115
chr5	15965900	15966900	2.36840472977992
chr5	15966000	15967000	2.223827141286161
chr5	15966100	15967100	2.297960590908952
chr5	15966200	15967200	2.446328082515328
chr5	15966300	15967300	1.9917110551820003
chr5	15966400	15967400	1.3420973904247897
chr5	15966500	15967500	0.8930015810469156
chr5	15966600	15967600	0.3257352238328385
chr5	15966700	15967700	0.2819664238599451
chr5	15966800	15967800	0.37884582205412826
chr5	15966900	15967900	0.6363309622989929
chr5	15967000	15968000	0.5929858664544624
chr5	15967100	15968100	0.5429716928663899
chr5	15967200	15968200	0.4016764195994204
chr5	15967300	15968300	0.8114738861846928
chr5	15967400	15968400	0.7700530582262848
chr5	15967500	15968500	1.0759244667367496
chr5	15967600	15968600	1.1667760700253718
chr5	15967700	15968700	0.7361316399204122
chr5	15967800	15968800	0.6475072985049262
chr5	15967900	15968900	-0.04343153258626881
chr5	15968000	15969000	-0.20476233313323197
chr5	15968100	15969100	0.11845370190990336
chr5	15968200	15969200	0.4932313028850517
chr5	15968300	15969300	0.2709494846133647
chr5	15968400	15969400	0.5938555493163187
chr5	15968500	15969500	0.5800904860673171
chr5	15968600	15969600	0.48213653315750005
chr5	15968700	15969700	0.6945616984800016
chr5	15968800	15969800	0.8588976302172006
chr5	15968900	15969900	1.6794287309350528
chr5	15969000	15970000	1.4895986831339334
chr5	15969100	15970100	1.597333507841897
chr5	15969200	15970200	1.0888841994163188
chr5	15969300	15970300	1.1024645107401043
chr5	15969400	15970400	0.7276515863282169
chr5	15969500	15970500	-0.030700683391144082
chr5	15969600	15970600	0.4164132636513693
chr5	15969700	15970700	0.4688840761200374
chr5	15969800	15970800	-0.05857504382062353
chr5	15969900	15970900	0.047784728018232886
chr5	15970000	15971000	0.07304864244035043
chr5	15970100	15971100	0.11698657620358748
chr5	15970200	15971200	0.2636163887393894
chr5	15970300	15971300	0.2088802583658953
chr5	15970400	15971400	0.7080086992489307
chr5	15970500	15971500	1.2301994815103725
chr5	15970600	15971600	0.8979568034750564
chr5	15970700	15971700	0.5267666964963901
chr5	15970800	15971800	1.069524904694987
chr5	15970900	15971900	0.4053265067387301
chr5	15971000	15972000	1.0504785666089176
chr5	15971100	15972100	0.5554422420464046
chr5	15971200	15972200	0.20811849999441745
chr5	15971300	15972300	0.2375127248938547
chr5	15971400	15972400	0.4638016943757163
chr5	15971500	15972500	0.5958230939468994
chr5	15971600	15972600	0.846902373570154
chr5	15971700	15972700	1.04394623600434
chr5	15971800	15972800	0.3624207144138194
chr5	15971900	15972900	0.5545617881012685
chr5	15972000	15973000	0.49658308770138243
chr5	15972100	15973100	0.25377529304537416
chr5	15972200	15973200	0.8936533051510074
chr5	15972300	15973300	0.9447014131586264
chr5	15972400	15973400	0.5871130563234278
chr5	15972500	15973500	1.0249940175257954
chr5	15972600	15973600	0.5277817928780939
chr5	15972700	15973700	0.6098431010727295
chr5	15972800	15973800	0.9219486668641044
chr5	15972900	15973900	1.1978248260882816
chr5	15973000	15974000	0.4240237921303748
chr5	15973100	15974100	1.2494337305327667
chr5	15973200	15974200	0.8458439130111223
chr5	15973300	15974300	0.7616831857968904
chr5	15973400	15974400	0.7275067789567405
chr5	15973500	15974500	-0.1828938037593197
chr5	15973600	15974600	-0.4378420219652173
chr5	15973700	15974700	-0.3176476823080807
chr5	15973800	15974800	0.02655719769724959
chr5	15973900	15974900	0.2524187078659593
chr5	15974000	15975000	0.07948297539957572
chr5	15974100	15975100	-0.3025121702413846
chr5	15974200	15975200	0.025104582238620932
chr5	15974300	15975300	0.2281597945636107
chr5	15974400	15975400	0.5123628590018826
chr5	15974500	15975500	1.471469590435105
chr5	15974600	15975600	2.4593894777103977
chr5	15974700	15975700	2.3229721312301583
chr5	15974800	15975800	2.2676277180338413
chr5	15974900	15975900	2.161138587412132
chr5	15975000	15976000	2.8814403960520067
chr5	15975100	15976100	2.802459862053342
chr5	15975200	15976200	3.0030625069695067
chr5	15975300	15976300	2.94641395682378
chr5	15975400	15976400	2.979001017226718
chr5	15975500	15976500	2.6189647818993325
chr5	15976600	15977600	0.12659256806822652
chr5	15976700	15977700	0.7034845460093003
chr5	15976800	15977800	0.4775562681908244
chr5	15976900	15977900	0.3635301793756246
chr5	15977000	15978000	0.34684459499501397
chr5	15977100	15978100	0.15677048301666632
chr5	15977200	15978200	-0.02705573630571761
chr5	15977300	15978300	0.580793040230314
chr5	15977400	15978400	0.7004133947973497
chr5	15977500	15978500	1.3691138928305575
chr5	15977600	15978600	1.72956827345779
chr5	15977700	15978700	1.1481654700895405
chr5	15977800	15978800	1.795072443871262
chr5	15977900	15978900	2.2286456997077257
chr5	15978000	15979000	2.477664134003664
chr5	15978100	15979100	2.8325733803065987
chr5	15978200	15979200	2.9699788895313444
chr5	15978300	15979300	2.8527552715778386
chr5	15978400	15979400	2.564017058273357
chr5	15978500	15979500	1.8970759500344432
chr5	15978600	15979600	1.8807729602144512
chr5	15978700	15979700	1.8828872903533864
chr5	15978800	15979800	1.017885885343438
chr5	15978900	15979900	0.823800798845652
chr5	15979000	15980000	0.3929949808992651
chr5	15979100	15980100	0.1385278402742565
chr5	15979200	15980200	0.305244720648201
chr5	15980300	15981300	1.8636178983891845
chr5	15980400	15981400	1.6446988928925963
chr5	15980500	15981500	2.012584301323313
chr5	15980600	15981600	1.4169319948137844
chr5	15980700	15981700	1.001918039129768
chr5	15980800	15981800	1.4376791931161037
chr5	15980900	15981900	1.7169258302791819
chr5	15981000	15982000	0.9469264540238934
chr5	15981100	15982100	0.22122412248639395
chr5	15981200	15982200	-0.3703103481446561
chr5	15982300	15983300	0.6259646886955678
chr5	15982400	15983400	1.045347896548745
chr5	15982500	15983500	1.1781464479944803
chr5	15982600	15983600	1.8211952568238328
chr5	15982700	15983700	1.6216539350472146
chr5	15982800	15983800	0.9384744929267824
chr5	15982900	15983900	0.9307376014898218
chr5	15983000	15984000	1.4101956999036187
chr5	15983100	15984100	2.0005720374813074
chr5	15983200	15984200	1.940830473351952
chr5	15983300	15984300	2.1403106463706427
chr5	15983400	15984400	2.3811275709775948
chr5	15983500	15984500	1.7054211744006005
chr5	15983600	15984600	1.4971584188457534
chr5	15983700	15984700	1.8122053211530167
chr5	15983800	15984800	2.8189719030721587
chr5	15983900	15984900	3.3545503034833146
chr5	15984000	15985000	2.4943907704286112
chr5	15984100	15985100	2.1286778301533382
chr5	15984200	15985200	2.2827792701467096
chr5	15984300	15985300	1.8505094449117927
chr5	15984400	15985400	1.3774436329690207
chr5	15984500	15985500	1.7467910159290252
chr5	15984600	15985600	1.9866042605567145
chr5	15985600	15986600	-0.2952917878553494
chr5	15985700	15986700	-0.3742376342520487
chr5	15985800	15986800	-0.06658676220561009
chr5	15985900	15986900	0.1218904650112891
chr5	15986000	15987000	0.2684365195409089
chr5	15986100	15987100	0.042523008092694166
chr5	15986200	15987200	-0.2847202421055451
chr5	15986300	15987300	-0.1522550854753874
chr5	15986400	15987400	-0.16090329619802626
chr5	15986500	15987500	0.5565735493738421
chr5	15986600	15987600	0.6875003728490121
chr5	15986700	15987700	1.1372480524994264
chr5	15986800	15987800	0.9645198766854048
chr5	15986900	15987900	0.5645530079260636
chr5	15987000	15988000	0.507084359913108
chr5	15987100	15988100	1.32066493217062
chr5	15987200	15988200	1.5114434359312992
chr5	15987300	15988300	1.8248921019211968
chr5	15987400	15988400	1.623750049533624
chr5	15987500	15988500	1.8238157168731768
chr5	15987600	15988600	2.079646310194468
chr5	15987700	15988700	1.8437090842833936
chr5	15987800	15988800	1.9391551002577627
chr5	15987900	15988900	2.381127160233829
chr5	15988000	15989000	2.604604801397648
chr5	15988100	15989100	1.710242433363804
chr5	15988200	15989200	1.9738432940151265
chr5	15988300	15989300	1.8985809292095688
chr5	15988400	15989400	1.8972553941100256
chr5	15988500	15989500	1.7924185283265281
chr5	15988600	15989600	1.3570505388765424
chr5	15988700	15989700	0.8345237238380872
chr5	15988800	15989800	0.4216824872889958
chr5	15988900	15989900	0.4639784647495238
chr5	15989000	15990000	0.1869774024734959
chr5	15989100	15990100	0.08461896755442094
chr5	15989200	15990200	-0.4713695178834081
chr5	15989300	15990300	-1.4857889586188966
chr5	15989400	15990400	-1.9388936720238843
chr5	15989500	15990500	-1.92725829344146
chr5	15989600	15990600	-1.6512221708929538
chr5	15989700	15990700	-0.9526858686069484
chr5	15989800	15990800	-0.8806394965125799
chr5	15989900	15990900	-0.8642470246316257
chr5	15990000	15991000	-0.5389134605953357
chr5	15990100	15991100	0.3819020291355496
chr5	15990200	15991200	0.4914896135484177
chr5	15990300	15991300	0.9037542735765416
chr5	15990400	15991400	1.0228064202539051
chr5	15990500	15991500	0.7500969022172436
chr5	15990600	15991600	0.4156022038026081
chr5	15990700	15991700	-0.050906131397956654
chr5	15990800	15991800	-0.1628083367349224
chr5	15990900	15991900	-0.4968438538209632
chr5	15991000	15992000	-1.0779793791624308
chr5	15991100	15992100	-1.1615184229825015
chr5	15991200	15992200	-0.8656672837941017
chr5	15991300	15992300	-0.308240697958812
chr5	15991400	15992400	0.34805560259791785
chr5	15991500	15992500	0.5073134533660212
chr5	15991600	15992600	0.3383716636205996
chr5	15991700	15992700	0.4624497207668919
chr5	15991800	15992800	0.5894300242741268
chr5	15991900	15992900	0.5286938961822563
chr5	15992000	15993000	0.8326235206412759
chr5	15992100	15993100	0.6728590895740263
chr5	15992200	15993200	0.9678438063687396
chr5	15992300	15993300	0.31786315734549525
chr5	15992400	15993400	-0.3792125519252544
chr5	15992500	15993500	-0.6889686326388089
chr5	15992600	15993600	-0.2154725882132813
chr5	15992700	15993700	-0.07955018435506021
chr5	15992800	15993800	-0.03199831926161749
chr5	15992900	15993900	-0.5473213642130813
chr5	15993000	15994000	-0.8224722786977536
chr5	15993100	15994100	-0.9370311287136204
chr5	15993200	15994200	-0.6875024555404884
chr5	15993300	15994300	-0.28001076837516525
chr5	15993400	15994400	0.1710327380489092
chr5	15993500	15994500	0.054579303140871435
chr5	15993600	15994600	-0.027733908846479763
chr5	15993700	15994700	-0.2388511750899395
chr5	15993800	15994800	0.1958167556218562
chr5	15993900	15994900	0.6648039419915008
chr5	15994000	15995000	0.43760225198215347
chr5	15994100	15995100	0.4067991103046993
chr5	15994200	15995200	0.21136000986473968
chr5	15994300	15995300	0.55375033569091
chr5	15994400	15995400	0.9566329265078944
chr5	15994500	15995500	1.3172360335430349
chr5	15994600	15995600	1.2184586862199045
chr5	15994700	15995700	1.4772420194622862
chr5	15994800	15995800	1.2978142414606864
chr5	15994900	15995900	1.485109316059378
chr5	15995000	15996000	1.6430795019813493
chr5	15995100	15996100	1.9474300690934745
chr5	15995200	15996200	2.2528653993636394
chr5	15995300	15996300	1.6461002225195889
chr5	15995400	15996400	1.1579504935505085
chr5	15995500	15996500	1.0706137102470774
chr5	15995600	15996600	1.3120581830253637
chr5	15995700	15996700	1.2738386755727813
chr5	15995800	15996800	0.8348616922315227
chr5	15995900	15996900	0.21142548527125726
chr5	15996000	15997000	0.3197264245381227
chr5	15996100	15997100	0.2516503854113992
chr5	15996200	15997200	-0.2153866966519297
chr5	15996300	15997300	0.2761890923537416
chr5	15996400	15997400	0.3091491354298119
chr5	15996500	15997500	0.35842817363923263
chr5	15996600	15997600	0.4282875931594953
chr5	15996700	15997700	0.16221886538768698
chr5	15996800	15997800	0.22993779817546184
chr5	15996900	15997900	0.6440231454422305
chr5	15997000	15998000	1.5245142313367679
chr5	15997100	15998100	1.4872255186669672
chr5	15997200	15998200	2.0153958303754824
chr5	15997300	15998300	1.8190495444921293
chr5	15997400	15998400	1.3344884744417147
chr5	15997500	15998500	1.5699214744365555
chr5	15997600	15998600	0.934151448825163
chr5	15997700	15998700	1.1467628767538762
chr5	15997800	15998800	1.1837928872995391
chr5	15997900	15998900	1.6027724050412426
chr5	15998000	15999000	1.0631243246664954
chr5	15998100	15999100	0.30639339589531056
chr5	15998200	15999200	-0.3694450958246308
chr5	15998300	15999300	-0.2008165272382888
chr5	15998400	15999400	0.4823588979164754
chr5	15998500	15999500	0.13362185860834128
chr5	15998600	15999600	0.7604366702053679
chr5	15998700	15999700	0.6487626773779458
chr5	15998800	15999800	0.4341435666878199
chr5	15998900	15999900	0.25602825728356565
chr5	15999000	16000000	0.8691971761723063
chr5	15999100	16000100	1.882161921089184
chr5	15999200	16000200	1.6888344697873041
chr5	15999300	16000300	1.6877612469214789
chr5	15999400	16000400	1.864904373725991
chr5	15999500	16000500	1.846919542228402
chr5	15999600	16000600	1.4347562126923523
chr5	15999700	16000700	1.2878650821254756
chr5	15999800	16000800	1.5025176721097444
chr5	15999900	16000900	1.3972135930836962
chr5	16001000	16002000	-0.17885362560076762
chr5	16001100	16002100	0.10573294841085627
chr5	16001200	16002200	0.9551336506825954
chr5	16001300	16002300	1.0969827586968766
chr5	16001400	16002400	0.59573218529123
chr5	16001500	16002500	0.7478850119233321
chr5	16001600	16002600	0.9069418725946066
chr5	16001700	16002700	0.2142011726981149
chr5	16001800	16002800	0.835861493061839
chr5	16001900	16002900	1.2769478694568468
chr5	16002000	16003000	0.9690800177593057
chr5	16002100	16003100	0.001414446464796948
chr5	16002200	16003200	-0.6949219432174321
chr5	16002300	16003300	-1.2019344401356078
chr5	16002400	16003400	-0.7097351781562025
chr5	16002500	16003500	-0.26094081759863963
chr5	16002600	16003600	-0.05865683318731296
chr5	16002700	16003700	-0.05303627864637249
chr5	16002800	16003800	0.2722594607151166
chr5	16002900	16003900	0.13389657613214873
chr5	16003000	16004000	0.556412585092155
chr5	16003100	16004100	1.3953847826436057
chr5	16003200	16004200	0.9734418988062864
chr5	16003300	16004300	1.1185279021179189
chr5	16003400	16004400	1.4388405290811768
chr5	16003500	16004500	0.7301810226423153
chr5	16003600	16004600	0.449907710764765
chr5	16003700	16004700	-0.06984880048997999
chr5	16003800	16004800	-1.0003785910912728
chr5	16003900	16004900	-1.6829004360427104
chr5	16004000	16005000	-1.5312314338880526
chr5	16004100	16005100	-2.132987320015721
chr5	16004200	16005200	-2.0103598371568427
chr5	16004300	16005300	-1.6945062822825774
chr5	16004400	16005400	-2.2830804084678418
chr5	16004500	16005500	-1.9069579184077192
chr5	16004600	16005600	-1.827471641810784
chr5	16004700	16005700	-1.1894639139384595
chr5	16004800	16005800	-1.1875344583524472
chr5	16004900	16005900	-0.2862806533634171
chr5	16005000	16006000	0.0599486680051149
chr5	16005100	16006100	0.5921176916719799
chr5	16005200	16006200	1.0132800966720727
chr5	16005300	16006300	0.6805226726782664
chr5	16005400	16006400	0.18192469411115444
chr5	16005500	16006500	0.15224110082166872
chr5	16005600	16006600	0.0062863866013869755
chr5	16005700	16006700	0.365409009209608
chr5	16005800	16006800	0.7121736210725788
chr5	16005900	16006900	0.4849147906115618
chr5	16006000	16007000	0.18001211310278703
chr5	16006100	16007100	0.16691820887833864
chr5	16006200	16007200	-0.28602879498452505
chr5	16006300	16007300	0.228669404977225
chr5	16006400	16007400	1.001991272262988
chr5	16006500	16007500	0.5305355489560103
chr5	16006600	16007600	0.5453687332563456
chr5	16006700	16007700	0.006782808362493009
chr5	16006800	16007800	0.11290645590873614
chr5	16006900	16007900	-0.008762104635626327
chr5	16007000	16008000	-0.029397558230702347
chr5	16007100	16008100	-0.026291547047343336
chr5	16007200	16008200	0.30272898416921923
chr5	16007300	16008300	0.036518016455352034
chr5	16007400	16008400	-0.5991670963041631
chr5	16007500	16008500	-0.7726924153386491
chr5	16007600	16008600	-0.25478845169445913
chr5	16007700	16008700	-0.02408551939858836
chr5	16007800	16008800	0.14999880332110158
chr5	16007900	16008900	-0.02747494899116289
chr5	16008000	16009000	0.13617806052468934
chr5	16008100	16009100	0.482319075916885
chr5	16008200	16009200	0.4423268160767232
chr5	16008300	16009300	0.3620276769570485
chr5	16008400	16009400	0.056292435805895394
chr5	16008500	16009500	0.9430149971616868
chr5	16008600	16009600	0.42233850803345596
chr5	16008700	16009700	0.7655234470642599
chr5	16008800	16009800	0.2519595588484634
chr5	16008900	16009900	0.4211072197695429
chr5	16009000	16010000	0.393716890514077
chr5	16009100	16010100	0.2447711453022365
chr5	16009200	16010200	-0.026132518936572043
chr5	16009300	16010300	-0.4920855789112501
chr5	16009400	16010400	-0.07735112999377225
chr5	16009500	16010500	-0.7121285712557125
chr5	16009600	16010600	-0.594638821739042
chr5	16009700	16010700	-0.8857463648717318
chr5	16009800	16010800	-0.9172215296306008
chr5	16009900	16010900	-1.26091592792582
chr5	16010000	16011000	-1.183093339367206
chr5	16010100	16011100	-1.7490167482910128
chr5	16010200	16011200	-2.2262413728552137
chr5	16010300	16011300	-2.0648019370193147
chr5	16010400	16011400	-1.7140806189277935
chr5	16010500	16011500	-1.4006802737010404
chr5	16010600	16011600	-1.0035468430391683
chr5	16010900	16011900	-1.8611237589385192
chr5	16011000	16012000	-1.9951375887506728
chr5	16011100	16012100	-2.3366139332780342
chr5	16011200	16012200	-1.7732929179513963
chr5	16011400	16012400	-2.319829635429518
chr5	16011500	16012500	-2.7371829308738778
chr5	16011600	16012600	-3.01285010794825
chr5	16011700	16012700	-2.2854332388630128
chr5	16011800	16012800	-1.9070430049643408
chr5	16011900	16012900	-1.5012762074420678
chr5	16012000	16013000	-1.9946357884040296
chr5	16012100	16013100	-1.7159112851473144
chr5	16012200	16013200	-0.7845719523381428
chr5	16012300	16013300	-0.3952570894913383
chr5	16012400	16013400	-0.2585459934397136
chr5	16012500	16013500	0.0997580431407042
chr5	16012600	16013600	0.4436461102986872
chr5	16012700	16013700	0.567041684401291
chr5	16012800	16013800	0.33324553566381865
chr5	16012900	16013900	0.7607304427252581
chr5	16013000	16014000	0.9909083479580884
chr5	16013100	16014100	1.3920964601125858
chr5	16013200	16014200	0.7937241355891542
chr5	16013300	16014300	0.5054127252863009
chr5	16013400	16014400	0.6670912900373039
chr5	16013500	16014500	0.8286510988743859
chr5	16013600	16014600	0.7243027895461022
chr5	16013700	16014700	0.4330547744986995
chr5	16013800	16014800	0.4479942835931965
chr5	16013900	16014900	-0.8208707056600271
chr5	16014000	16015000	-1.336895176668797
chr5	16014100	16015100	-1.2660246879218082
chr5	16014200	16015200	-1.6116640166101934
chr5	16014300	16015300	-2.187749648123337
chr5	16014400	16015400	-1.8148191659053647
chr5	16014500	16015500	-1.717848787308564
chr5	16014600	16015600	-1.6722399420290943
chr5	16014700	16015700	-2.216354770755523
chr5	16014800	16015800	-2.110671961977898
chr5	16014900	16015900	-1.1353229917744654
chr5	16015000	16016000	-0.2611266548615155
chr5	16015100	16016100	-0.7027987327258721
chr5	16015200	16016200	-0.8569230392624367
chr5	16015300	16016300	-0.2480041523216937
chr5	16015400	16016400	-0.2576456543480529
chr5	16015500	16016500	-0.7879748107207214
chr5	16015600	16016600	-1.0275270516006365
chr5	16015700	16016700	-0.1368909950635176
chr5	16015800	16016800	-0.04958917977313185
chr5	16015900	16016900	-0.15780773683037827
chr5	16016000	16017000	-0.09933097909414132
chr5	16016100	16017100	-0.06105741193900052
chr5	16016200	16017200	-0.1906806492850698
chr5	16016300	16017300	-0.4433836304004272
chr5	16016400	16017400	-0.6950851113059027
chr5	16016500	16017500	0.05378017796625749
chr5	16016600	16017600	0.07612220169571443
chr5	16016700	16017700	0.03622514459897064
chr5	16016800	16017800	-0.0408047630981576
chr5	16016900	16017900	-0.1928327766815496
chr5	16017000	16018000	-0.09711739977993908
chr5	16017100	16018100	-0.8266664097642782
chr5	16017200	16018200	-0.7612382192906956
chr5	16017300	16018300	-1.2294658272206522
chr5	16017400	16018400	-0.9695013482570772
chr5	16017500	16018500	-1.8762460939224528
chr5	16017600	16018600	-1.515035810442031
chr5	16017700	16018700	-1.951681762977124
chr5	16017800	16018800	-2.2034892989527743
chr5	16017900	16018900	-1.9887909346543504
chr5	16018000	16019000	-2.087971526132979
chr5	16018100	16019100	-1.404201369501839
chr5	16018200	16019200	-1.414593671405537
chr5	16018300	16019300	-0.8920307893091094
chr5	16018400	16019400	-1.009205509699972
chr5	16018500	16019500	-0.5098811100165656
chr5	16018600	16019600	-0.9541315092172348
chr5	16018700	16019700	-0.9998848688479192
chr5	16018800	16019800	-0.611475356137311
chr5	16018900	16019900	-1.1696890971959366
chr5	16019000	16020000	-1.3594006012939455
chr5	16019100	16020100	-1.2771065725400779
chr5	16019200	16020200	-0.4290745098321332
chr5	16019300	16020300	0.2023520291051264
chr5	16019400	16020400	0.3652938778444249
chr5	16019500	16020500	0.7423655328348273
chr5	16019600	16020600	0.7629885674951062
chr5	16019700	16020700	1.2704734946071203
chr5	16019800	16020800	0.9655341193468931
chr5	16019900	16020900	1.3477118191236324
chr5	16020000	16021000	1.0533117033139345
chr5	16020100	16021100	1.168248983846604
chr5	16020200	16021200	0.6483680829464947
chr5	16020300	16021300	-0.2745022191484424
chr5	16020400	16021400	-0.2609849317235765
chr5	16020500	16021500	-0.5809134756951903
chr5	16020600	16021600	-0.4220359916779134
chr5	16020700	16021700	-0.4900874880763838
chr5	16020800	16021800	-0.5923496414732294
chr5	16020900	16021900	-0.3637112830162613
chr5	16021000	16022000	0.307691565246398
chr5	16021100	16022100	-0.20376334373615776
chr5	16021200	16022200	-0.03845606318719972
chr5	16021300	16022300	0.019394782667504468
chr5	16021400	16022400	-0.27982076973473585
chr5	16021500	16022500	-0.14992080985547998
chr5	16021600	16022600	0.06422035021303295
chr5	16021700	16022700	-0.21953080623379512
chr5	16021800	16022800	0.15768074564107612
chr5	16021900	16022900	0.1834140171730812
chr5	16022000	16023000	-0.2585430939655231
chr5	16022100	16023100	0.5678607518273648
chr5	16022200	16023200	0.33321782932422245
chr5	16022300	16023300	0.9043396094169732
chr5	16022400	16023400	0.614699247236135
chr5	16022500	16023500	1.1623565360243238
chr5	16022600	16023600	0.5621781060089273
chr5	16022700	16023700	0.8352275670652429
chr5	16022800	16023800	0.2073526344313147
chr5	16022900	16023900	-0.16410380876869962
chr5	16023000	16024000	-0.7235632556617239
chr5	16023100	16024100	-0.7301181984162322
chr5	16023200	16024200	-1.037175433933978
chr5	16023300	16024300	-1.3083900501300751
chr5	16023400	16024400	-0.8701074022245794
chr5	16023500	16024500	-1.4944588233978953
chr5	16024700	16025700	0.7310949434878922
chr5	16024800	16025800	0.4627902527252037
chr5	16024900	16025900	0.5685216326144114
chr5	16025000	16026000	0.5646010067780504
chr5	16025100	16026100	1.172680117710406
chr5	16025200	16026200	1.20217135896992
chr5	16025300	16026300	0.9362288024593156
chr5	16025400	16026400	0.8563390524519049
chr5	16025500	16026500	0.2933569509805439
chr5	16025600	16026600	-0.2241390680441901
chr5	16025700	16026700	-0.042653062398896505
chr5	16025800	16026800	0.4638744942705814
chr5	16025900	16026900	0.04753210798721957
chr5	16026000	16027000	-0.006438921629935078
chr5	16026100	16027100	0.12482609732017452
chr5	16026200	16027200	0.3930944246593349
chr5	16026300	16027300	-0.1502292698073078
chr5	16026400	16027400	-0.4257499038387907
chr5	16026500	16027500	-0.042650540724353744
chr5	16026600	16027600	-0.21828670200003947
chr5	16026700	16027700	-0.2563301651217761
chr5	16026800	16027800	-0.7752362674411795
chr5	16026900	16027900	-0.3789432808450699
chr5	16027000	16028000	0.4919776633391965
chr5	16027100	16028100	-0.005659370662416874
chr5	16027200	16028200	-0.7557242178185697
chr5	16027300	16028300	-0.3324274777934874
chr5	16027400	16028400	0.21958623311811692
chr5	16027500	16028500	0.3826336223383151
chr5	16027600	16028600	0.3909069976242556
chr5	16027700	16028700	0.6403105852775313
chr5	16027800	16028800	0.2151360962837225
chr5	16027900	16028900	0.08539647856387987
chr5	16028000	16029000	-0.46229097274939324
chr5	16028100	16029100	-0.09890711532304301
chr5	16028200	16029200	0.17504005912644796
chr5	16028300	16029300	0.7969510929076846
chr5	16028400	16029400	0.1446251077707872
chr5	16028500	16029500	0.2420821518955961
chr5	16028600	16029600	0.172017041566553
chr5	16028700	16029700	0.2358717007131149
chr5	16028800	16029800	0.4707601440124439
chr5	16028900	16029900	0.4754169471541012
chr5	16029000	16030000	0.12505571362264592
chr5	16029100	16030100	0.04232808582799122
chr5	16029200	16030200	0.4978010233695239
chr5	16029300	16030300	-0.10522041709350888
chr5	16029400	16030400	0.2841838682345085
chr5	16029500	16030500	-0.017329048854408252
chr5	16029600	16030600	0.20083491304479845
chr5	16029700	16030700	-0.2386647180796853
chr5	16029800	16030800	0.4637242820869894
chr5	16029900	16030900	0.5662195306498761
chr5	16030000	16031000	0.6341079162488593
chr5	16030100	16031100	0.664752023914052
chr5	16030200	16031200	0.2533541569821497
chr5	16030300	16031300	0.2980057217246343
chr5	16030400	16031400	0.09881988971971034
chr5	16031100	16032100	2.4221654549734155
chr5	16031200	16032200	1.7932421252898276
chr5	16031300	16032300	1.8121486683819168
chr5	16031400	16032400	1.5450648203593431
chr5	16031500	16032500	1.419384151651836
chr5	16031600	16032600	1.8980963517247016
chr5	16031700	16032700	1.6953832111560143
chr5	16031800	16032800	1.6099825689885892
chr5	16031900	16032900	1.5364072992964204
chr5	16032000	16033000	1.5855768435317878
chr5	16032100	16033100	1.8415271888344416
chr5	16032200	16033200	2.078252052067638
chr5	16032300	16033300	1.6966887923012928
chr5	16032400	16033400	1.9339085906152529
chr5	16032500	16033500	1.4547307577829245
chr5	16032600	16033600	1.1812873820468193
chr5	16032700	16033700	0.7328549128755887
chr5	16032800	16033800	0.7542065100011209
chr5	16032900	16033900	0.09806133235295486
chr5	16033000	16034000	0.20531577551331262
chr5	16033100	16034100	-0.5819657677503267
chr5	16033200	16034200	-0.5555746842289924
chr5	16033300	16034300	0.314581720810972
chr5	16033400	16034400	0.5405863284592549
chr5	16033500	16034500	0.9553710256084555
chr5	16033600	16034600	1.0400515554254397
chr5	16033700	16034700	1.533056588167961
chr5	16033800	16034800	0.7026501638530279
chr5	16033900	16034900	1.8064415946661485
chr5	16034000	16035000	1.4712024373470372
chr5	16034100	16035100	1.2990833152395396
chr5	16034200	16035200	1.1770708994576535
chr5	16034300	16035300	0.6585963851250465
chr5	16034400	16035400	0.3010145476413545
chr5	16034500	16035500	0.5092261942057642
chr5	16034600	16035600	0.5175872004902414
chr5	16034700	16035700	0.6704770409086371
chr5	16034800	16035800	0.7446322104578385
chr5	16034900	16035900	0.09899842177348817
chr5	16035000	16036000	-0.6532516937519116
chr5	16035100	16036100	-0.19997301847452809
chr5	16035200	16036200	0.3951351980869016
chr5	16035300	16036300	0.15135753119341702
chr5	16035400	16036400	0.0915255408516982
chr5	16035500	16036500	0.5399236684070128
chr5	16035600	16036600	-0.09864864127151192
chr5	16035700	16036700	-0.5307205379852675
chr5	16035800	16036800	0.19997199014370684
chr5	16035900	16036900	0.5033534407504197
chr5	16036000	16037000	1.6551375809268765
chr5	16036100	16037100	2.015842419099589
chr5	16036200	16037200	1.5343155777049189
chr5	16036300	16037300	1.8859438897370768
chr5	16036400	16037400	2.0705983513933988
chr5	16036500	16037500	1.8896971345211209
chr5	16036600	16037600	1.7945921612840168
chr5	16036700	16037700	1.8332286330969272
chr5	16036800	16037800	1.7689810233148209
chr5	16036900	16037900	1.7183724996691219
chr5	16037000	16038000	1.4293126365383795
chr5	16037100	16038100	1.396465292500102
chr5	16037200	16038200	1.6899786229665603
chr5	16037300	16038300	1.1668001543245716
chr5	16037400	16038400	0.972835339367048
chr5	16037500	16038500	0.7124487821082237
chr5	16037600	16038600	1.563438029190528
chr5	16037700	16038700	1.7883900328800106
chr5	16037800	16038800	1.37130851322458
chr5	16037900	16038900	0.681125929182807
chr5	16038000	16039000	0.16033794607088347
chr5	16038100	16039100	-0.4263589284779014
chr5	16038200	16039200	-0.8305917584718856
chr5	16038300	16039300	-0.41420091217031
chr5	16038400	16039400	-0.09098111335436557
chr5	16038500	16039500	0.4404244307070493
chr5	16038600	16039600	0.3364912716833889
chr5	16038700	16039700	0.0038887370200831077
chr5	16038800	16039800	0.599805171188771
chr5	16038900	16039900	1.0886346887410574
chr5	16039000	16040000	1.3841153887920858
chr5	16039100	16040100	2.2826715421253074
chr5	16039200	16040200	2.3089057540791798
chr5	16039300	16040300	2.5398241784148343
chr5	16039400	16040400	2.646712781912252
chr5	16039500	16040500	1.8660435041598962
chr5	16039600	16040600	2.2048824472906894
chr5	16039700	16040700	2.5547373040534267
chr5	16039800	16040800	2.257866976477476
chr5	16039900	16040900	1.8780746042938607
chr5	16040000	16041000	1.8240700112913748
chr5	16040100	16041100	0.9144208134353774
chr5	16040200	16041200	1.0743029091139715
chr5	16040300	16041300	0.7655550468655576
chr5	16040400	16041400	0.8040851001525401
chr5	16040500	16041500	1.4508051185346318
chr5	16040600	16041600	0.8870103783547215
chr5	16040700	16041700	0.4712312620703033
chr5	16040800	16041800	-0.079128705623337
chr5	16040900	16041900	-0.12135151620120067
chr5	16041000	16042000	-0.5685193812098979
chr5	16041100	16042100	-0.2617653904279959
chr5	16041200	16042200	-0.1959116198297709
chr5	16041300	16042300	-0.25605547532357803
chr5	16041400	16042400	-0.9051946505854964
chr5	16041500	16042500	-1.3548731213592913
chr5	16041600	16042600	-1.197192379992449
chr5	16041700	16042700	-1.1584710480065936
chr5	16041800	16042800	-0.31519454330987656
chr5	16041900	16042900	0.10594064213844462
chr5	16042000	16043000	0.3016327952321447
chr5	16042100	16043100	-0.08264365030608582
chr5	16042200	16043200	-0.7317377889729649
chr5	16042300	16043300	-0.3126460909423107
chr5	16042400	16043400	-0.09815323978664373
chr5	16042500	16043500	-0.1583590219727011
chr5	16042600	16043600	-0.39304677478413697
chr5	16042700	16043700	0.06528220154810503
chr5	16042800	16043800	-0.13078165543011488
chr5	16042900	16043900	-0.144624933770963
chr5	16043000	16044000	0.4466094295311832
chr5	16043100	16044100	1.507974020832349
chr5	16043200	16044200	2.054506488285811
chr5	16043300	16044300	1.7933196402262657
chr5	16043400	16044400	1.852952974160136
chr5	16043500	16044500	1.7179216400662634
chr5	16043600	16044600	1.1155417816468594
chr5	16043700	16044700	1.2543243434084623
chr5	16043800	16044800	1.5158810701994434
chr5	16043900	16044900	1.3816813403237131
chr5	16044000	16045000	0.8491857773498341
chr5	16044100	16045100	-5.452971563419401e-05
chr5	16044200	16045200	0.3262243901648567
chr5	16044300	16045300	0.406956849597848
chr5	16044400	16045400	0.362043744093994
chr5	16044500	16045500	0.5685754567667755
chr5	16044600	16045600	1.069881994113669
chr5	16044700	16045700	0.21683845251402867
chr5	16044800	16045800	-0.27990250181482285
chr5	16044900	16045900	-0.6725193608173318
chr5	16045000	16046000	-0.4374475350519889
chr5	16045100	16046100	-0.41509209808897457
chr5	16045200	16046200	-0.34212006418988045
chr5	16045300	16046300	-1.1456341470526905
chr5	16045400	16046400	-1.2434618785561111
chr5	16045500	16046500	-0.9570473729514416
chr5	16045600	16046600	-0.9215638800243064
chr5	16045700	16046700	-0.5265140005137358
chr5	16045800	16046800	-0.8594555966830573
chr5	16045900	16046900	-0.9614129268524976
chr5	16046000	16047000	-0.9037231738140235
chr5	16046100	16047100	-0.6251842307615596
chr5	16046200	16047200	-1.3193964303158747
chr5	16046300	16047300	-0.6383590951667263
chr5	16046400	16047400	-0.6191074886981124
chr5	16046500	16047500	-1.2533294160092041
chr5	16046600	16047600	-0.9180641179707691
chr5	16046700	16047700	-0.8347685706226059
chr5	16046800	16047800	0.15797231923787486
chr5	16046900	16047900	0.3519287550917737
chr5	16047000	16048000	0.9327031029847211
chr5	16047100	16048100	0.7856728840371868
chr5	16047200	16048200	1.1707698132002728
chr5	16047300	16048300	1.850662887371681
chr5	16047400	16048400	1.9650781808924065
chr5	16047500	16048500	2.0864666300972923
chr5	16047600	16048600	1.6403073688027483
chr5	16047700	16048700	2.4428816657739225
chr5	16047800	16048800	1.8009188814606358
chr5	16047900	16048900	2.40002037281806
chr5	16048000	16049000	1.1989508902577142
chr5	16048100	16049100	1.3221933204446397
chr5	16048200	16049200	1.2904874095261911
chr5	16048300	16049300	0.7838963146127059
chr5	16048400	16049400	0.6117425754914131
chr5	16048500	16049500	0.6485614006115495
chr5	16048600	16049600	0.9762737645900432
chr5	16048700	16049700	0.06133660527966375
chr5	16048800	16049800	0.21550036889754395
chr5	16048900	16049900	-0.2597958205817689
chr5	16049000	16050000	0.2149173688775608
chr5	16049100	16050100	0.1219474842124682
chr5	16049200	16050200	0.3675334800336471
chr5	16049300	16050300	-0.1657255849251193
chr5	16049400	16050400	-0.09303067438114064
chr5	16049500	16050500	0.4566139042976948
chr5	16049600	16050600	0.4749877946734798
chr5	16049700	16050700	0.4949916820744382
chr5	16049800	16050800	0.4102414337502766
chr5	16049900	16050900	0.6822376078188104
chr5	16050000	16051000	0.9190217798983178
chr5	16050100	16051100	1.2668375189973935
chr5	16050200	16051200	1.0276291368630237
chr5	16050300	16051300	0.7002992201744661
chr5	16050400	16051400	0.2254638502756709
chr5	16050500	16051500	-0.1710273155188697
chr5	16050600	16051600	-0.3786280470164987
chr5	16050700	16051700	-0.08561834902757072
chr5	16050800	16051800	-0.008723145546963042
chr5	16050900	16051900	-0.2276750040559005
chr5	16051000	16052000	-0.27339851858566927
chr5	16051100	16052100	-0.5976295674072922
chr5	16051200	16052200	-0.5720139364054538
chr5	16051300	16052300	0.3794743206140263
chr5	16051400	16052400	1.0004520850754153
chr5	16051500	16052500	1.1311701966068266
chr5	16051600	16052600	1.1803803657339784
chr5	16052700	16053700	0.7795457633815506
chr5	16052800	16053800	0.8945088370505283
chr5	16052900	16053900	0.809537703035508
chr5	16053000	16054000	0.6085375268284677
chr5	16053100	16054100	0.9120472668101232
chr5	16053200	16054200	1.4346505109618586
chr5	16053300	16054300	1.277515934610667
chr5	16053400	16054400	0.8694226043232698
chr5	16053500	16054500	1.3195912257810438
chr5	16053600	16054600	0.960039637611
chr5	16053700	16054700	0.9548684434278836
chr5	16053800	16054800	0.7795192688585851
chr5	16053900	16054900	1.1718743200283923
chr5	16054000	16055000	1.4883667096935054
chr5	16054100	16055100	1.4942055004544676
chr5	16054200	16055200	1.2343172456133682
chr5	16054300	16055300	0.1937607680508422
chr5	16054400	16055400	-0.07286983157185041
chr5	16054500	16055500	-0.31770628007739904
chr5	16054600	16055600	0.06420562349480831
chr5	16054700	16055700	0.4580940137427626
chr5	16054800	16055800	-0.1110506450766553
chr5	16054900	16055900	0.25811345669746744
chr5	16055000	16056000	-0.3243043000501888
chr5	16055100	16056100	0.02136867808442181
chr5	16055200	16056200	0.4253510879952428
chr5	16055300	16056300	1.4802427854239109
chr5	16055400	16056400	1.8064966453883269
chr5	16055500	16056500	1.7135623677684215
chr5	16055600	16056600	1.416145953196548
chr5	16055700	16056700	1.1094752706804214
chr5	16055800	16056800	1.5558090879322262
chr5	16055900	16056900	0.871806422304756
chr5	16056000	16057000	1.53924288123657
chr5	16056100	16057100	1.4442853397033348
chr5	16056200	16057200	1.1344000732854356
chr5	16056300	16057300	1.0147613201147114
chr5	16056400	16057400	1.3719214799469346
chr5	16056500	16057500	1.3297455391105464
chr5	16056600	16057600	1.4917527734985097
chr5	16056700	16057700	1.1980998584122378
chr5	16056800	16057800	1.7996706891022034
chr5	16056900	16057900	1.8824951129503344
chr5	16057000	16058000	1.4990161503139698
chr5	16057100	16058100	1.6976177340605727
chr5	16057200	16058200	1.5681757999995685
chr5	16057300	16058300	1.735592208665021
chr5	16057400	16058400	1.3025047347760357
chr5	16057500	16058500	0.9285319061527088
chr5	16057600	16058600	0.675483954048304
chr5	16057700	16058700	0.8794433098395991
chr5	16057800	16058800	0.09373042334957317
chr5	16057900	16058900	0.4692193083202766
chr5	16058000	16059000	1.0457698829716406
chr5	16058100	16059100	0.5877991457792806
chr5	16058200	16059200	0.06723680414983857
chr5	16058300	16059300	0.4510562037277054
chr5	16058400	16059400	0.7672630720161101
chr5	16058500	16059500	1.2008061938274008
chr5	16058600	16059600	1.5066890961008623
chr5	16058700	16059700	1.5714862828092224
chr5	16058800	16059800	1.7862282357259267
chr5	16058900	16059900	1.3634615789178262
chr5	16059000	16060000	1.1815651722870135
chr5	16059100	16060100	1.2853409074509672
chr5	16059200	16060200	1.7982162031121838
chr5	16059300	16060300	1.6597106153864627
chr5	16059400	16060400	1.7846581568895763
chr5	16059500	16060500	1.5516689729681128
chr5	16059600	16060600	1.5672528608023646
chr5	16059700	16060700	1.2603951929298405
chr5	16059800	16060800	1.285093522207821
chr5	16059900	16060900	1.5232002271135408
chr5	16060000	16061000	1.637775516541458
chr5	16060100	16061100	1.7205307079430727
chr5	16060200	16061200	1.993659575248728
chr5	16060300	16061300	2.2546471551138407
chr5	16060400	16061400	1.6448097990364416
chr5	16060500	16061500	1.71768056818554
chr5	16060600	16061600	1.5143416877741869
chr5	16060700	16061700	1.3210981137676627
chr5	16060800	16061800	1.3895248755713168
chr5	16060900	16061900	0.6761733785717621
chr5	16061000	16062000	0.23874041680205213
chr5	16061100	16062100	-0.6183785545110333
chr5	16061200	16062200	-0.6397292106991689
chr5	16061300	16062300	-0.8883203070135319
chr5	16061400	16062400	-0.9411556024989874
chr5	16061500	16062500	-1.100878397291009
chr5	16061600	16062600	-0.7631702486419918
chr5	16061700	16062700	0.14043981221765545
chr5	16061800	16062800	0.5049876149572143
chr5	16061900	16062900	1.0900264171337193
chr5	16062000	16063000	1.2488280449045157
chr5	16062100	16063100	1.8729710760192289
chr5	16062200	16063200	1.3675073143904115
chr5	16062300	16063300	0.7363837520700677
chr5	16062400	16063400	1.3528740228354683
chr5	16062500	16063500	1.7979756754774805
chr5	16062600	16063600	1.776415970634645
chr5	16062700	16063700	1.4459640474419837
chr5	16062800	16063800	0.29949281399787303
chr5	16062900	16063900	0.6452597200621965
chr5	16063000	16064000	0.9096159920883613
chr5	16063100	16064100	0.9635793565959456
chr5	16063900	16064900	2.7557973032261103
chr5	16064000	16065000	2.768499034251017
chr5	16064100	16065100	2.5111666487912587
chr5	16064200	16065200	2.279549648515524
chr5	16064300	16065300	2.2105667813286964
chr5	16064400	16065400	2.079145984830116
chr5	16064500	16065500	1.8008086626306723
chr5	16064600	16065600	1.6288812161980013
chr5	16064700	16065700	1.4173167978019554
chr5	16064800	16065800	1.0315459080837504
chr5	16064900	16065900	1.5849488494925081
chr5	16065000	16066000	1.8061804368660488
chr5	16065100	16066100	1.860366960453848
chr5	16065200	16066200	2.3696681352645514
chr5	16065300	16066300	1.9401386490227488
chr5	16065400	16066400	2.027384585441932
chr5	16065500	16066500	2.3493413037013604
chr5	16065600	16066600	1.7722297162231102
chr5	16065700	16066700	1.9896596912644728
chr5	16065800	16066800	1.878547288874684
chr5	16065900	16066900	2.10170991948972
chr5	16066000	16067000	1.9366127772579544
chr5	16066100	16067100	1.901433705271556
chr5	16066200	16067200	2.185836127447574
chr5	16066300	16067300	3.1459842362022155
chr5	16066400	16067400	3.248665991716248
chr5	16066500	16067500	2.9326676463640284
chr5	16066600	16067600	3.15893812239025
chr5	16066700	16067700	2.979127431707893
chr5	16066800	16067800	3.606865654217159
chr5	16066900	16067900	3.300590264683395
chr5	16067000	16068000	3.4711459191779874
chr5	16067100	16068100	3.9393046427332217
chr5	16067200	16068200	3.1299128642178813
chr5	16067300	16068300	2.6938326296746924
chr5	16067400	16068400	2.30470888983155
chr5	16067500	16068500	1.821109545438996
chr5	16067600	16068600	1.8809593771859008
chr5	16067700	16068700	1.321924009081802
chr5	16067800	16068800	1.1507404350220918
chr5	16067900	16068900	1.1255331946741614
chr5	16068000	16069000	0.7642560575238838
chr5	16068100	16069100	0.6368062419370302
chr5	16068200	16069200	1.2680400465829942
chr5	16068300	16069300	0.9708772209558808
chr5	16068400	16069400	0.717080750241891
chr5	16068500	16069500	1.2579669634707529
chr5	16068600	16069600	1.2828197125616945
chr5	16068700	16069700	1.1763332347103477
chr5	16068800	16069800	0.6923102098820565
chr5	16068900	16069900	1.0315791597985275
chr5	16069000	16070000	0.4520949182084731
chr5	16069100	16070100	0.17050277421017138
chr5	16069200	16070200	0.18883108442177604
chr5	16069300	16070300	0.19552483612704985
chr5	16069400	16070400	0.6313825062649244
chr5	16069500	16070500	0.5912623166518536
chr5	16069600	16070600	-0.05518928172179752
chr5	16069700	16070700	0.5215776389755592
chr5	16069800	16070800	0.3088408568409053
chr5	16069900	16070900	0.0449618965820347
chr5	16070000	16071000	0.5543687225044202
chr5	16070100	16071100	0.7259941941436716
chr5	16070200	16071200	0.7934333299326014
chr5	16070300	16071300	0.7170881614327971
chr5	16070400	16071400	0.5399821176676629
chr5	16070500	16071500	0.37596026623134654
chr5	16070600	16071600	0.8910383881877733
chr5	16070700	16071700	0.7668962026101211
chr5	16070800	16071800	0.8119348170589571
chr5	16070900	16071900	0.3220484462127993
chr5	16071000	16072000	0.17491676770335085
chr5	16071100	16072100	0.28249067601845473
chr5	16071200	16072200	-0.4328533440844913
chr5	16071300	16072300	0.2857732848268823
chr5	16071400	16072400	0.6470601987349568
chr5	16071500	16072500	1.1611098152533506
chr5	16071600	16072600	1.5369950485575128
chr5	16071700	16072700	1.6396858867265969
chr5	16071800	16072800	1.4547372898720112
chr5	16071900	16072900	2.2485994753125063
chr5	16072000	16073000	1.8895175396774329
chr5	16072100	16073100	2.1485864550854723
chr5	16072200	16073200	2.5614222324854308
chr5	16072300	16073300	2.8310984665689487
chr5	16072400	16073400	2.7771648917006804
chr5	16072500	16073500	2.228164727550796
chr5	16072600	16073600	2.870621275936504
chr5	16072700	16073700	2.853927142457594
chr5	16072800	16073800	3.136502468592317
chr5	16072900	16073900	3.1646964866666107
chr5	16073000	16074000	3.2404869046076916
chr5	16073100	16074100	3.199732334161517
chr5	16073200	16074200	3.2960388041796174
chr5	16073300	16074300	2.402927246292873
chr5	16073400	16074400	2.6748927942472718
chr5	16073500	16074500	3.2024728440732257
chr5	16073600	16074600	2.055736413802181
chr5	16073700	16074700	2.3491531975604825
chr5	16073800	16074800	2.4691545869752707
chr5	16073900	16074900	2.126999691147617
chr5	16074000	16075000	2.6895488438510156
chr5	16074100	16075100	2.006799814852509
chr5	16074200	16075200	2.2116979984280336
chr5	16074300	16075300	2.8584070517645808
chr5	16074400	16075400	2.6293726332717253
chr5	16074500	16075500	2.0665156425697444
chr5	16074600	16075600	2.3507058760280057
chr5	16074700	16075700	2.091228807219459
chr5	16074800	16075800	2.071065256526332
chr5	16074900	16075900	1.79498326434918
chr5	16075000	16076000	1.9835032909998467
chr5	16075100	16076100	2.2821123301867807
chr5	16075200	16076200	1.6112051966065202
chr5	16075300	16076300	1.1276787926670295
chr5	16075400	16076400	0.5046140142696429
chr5	16075500	16076500	0.6357793105119979
chr5	16075600	16076600	0.6297852239752615
chr5	16075700	16076700	0.6592132223204612
chr5	16075800	16076800	0.9768380742692288
chr5	16075900	16076900	0.9461324846782728
chr5	16076000	16077000	1.0630375082367918
chr5	16076100	16077100	1.0022289722078124
chr5	16076200	16077200	1.4276012006096015
chr5	16076300	16077300	1.6431392035767511
chr5	16076400	16077400	1.612655294689071
chr5	16076500	16077500	2.019517266558923
chr5	16076600	16077600	2.328112418375893
chr5	16076700	16077700	2.1826919248336005
chr5	16076800	16077800	1.5740151208838749
chr5	16076900	16077900	2.219510501344791
chr5	16077000	16078000	1.8213777403017342
chr5	16077100	16078100	1.9955512359664318
chr5	16077200	16078200	1.6829335997017068
chr5	16077300	16078300	1.2873000571516728
chr5	16077400	16078400	1.624920587746972
chr5	16077500	16078500	1.5083049476300572
chr5	16077600	16078600	0.5054928124001529
chr5	16077700	16078700	0.33148848113295193
chr5	16077800	16078800	0.5396783274230013
chr5	16077900	16078900	0.6808664093433142
chr5	16078000	16079000	0.8697125202070695
chr5	16078100	16079100	0.8428657709048117
chr5	16078200	16079200	0.8216405112929962
chr5	16078300	16079300	0.7688947601588962
chr5	16078400	16079400	1.4616813227710292
chr5	16078500	16079500	1.3076155284741586
chr5	16078600	16079600	1.4155969077676709
chr5	16078700	16079700	1.7820622113553837
chr5	16078800	16079800	1.90126123375236
chr5	16078900	16079900	1.6150222745261813
chr5	16079000	16080000	1.26729806340918
chr5	16079100	16080100	1.3459661954855453
chr5	16079200	16080200	1.78519982728993
chr5	16079300	16080300	1.843640779346458
chr5	16079400	16080400	1.1694877137618578
chr5	16079500	16080500	1.3240859651437469
chr5	16079600	16080600	1.317906717725426
chr5	16079700	16080700	1.3543571252996056
chr5	16079800	16080800	0.9700888371373804
chr5	16079900	16080900	1.002819132663378
chr5	16080000	16081000	1.2726900362528877
chr5	16080100	16081100	1.2989172013787351
chr5	16080200	16081200	0.7206539631698188
chr5	16080300	16081300	0.6993411158228982
chr5	16080400	16081400	1.383152000273836
chr5	16080500	16081500	1.1290312778679286
chr5	16080600	16081600	1.72102105780522
chr5	16080700	16081700	1.891361002241335
chr5	16080800	16081800	1.7936946511516725
chr5	16080900	16081900	1.500172598671249
chr5	16081000	16082000	0.9820657082728338
chr5	16081100	16082100	0.5626723984001893
chr5	16081200	16082200	0.6675229813085334
chr5	16081300	16082300	1.1265972070080608
chr5	16081400	16082400	0.6506672088895501
chr5	16081500	16082500	1.023735989931473
chr5	16081600	16082600	0.9208379953409608
chr5	16081700	16082700	1.042797870752992
chr5	16081800	16082800	1.2683160735232004
chr5	16081900	16082900	1.4866782588572554
chr5	16082000	16083000	2.112211400817035
chr5	16082100	16083100	2.314892423806023
chr5	16082200	16083200	2.3335393153412585
chr5	16082300	16083300	1.3525200674952025
chr5	16082400	16083400	1.2669847168304131
chr5	16082500	16083500	0.9660603910787074
chr5	16082600	16083600	1.1704363652851166
chr5	16082700	16083700	0.5664693831811383
chr5	16082800	16083800	0.7936296741888481
chr5	16082900	16083900	0.3275173176932797
chr5	16083000	16084000	-0.26489956684747307
chr5	16083100	16084100	-0.4115336182081247
chr5	16083200	16084200	-0.052390116800743236
chr5	16083300	16084300	0.5623700396965021
chr5	16083400	16084400	0.8223626808850728
chr5	16083500	16084500	0.9536696842775052
chr5	16083600	16084600	1.0729056302873088
chr5	16083700	16084700	1.0288539663984992
chr5	16086000	16087000	0.7474549049692489
chr5	16086100	16087100	0.7763655677472516
chr5	16086200	16087200	0.4455393171944094
chr5	16086300	16087300	0.5485552424663347
chr5	16086400	16087400	-0.08917629093472977
chr5	16086500	16087500	0.491732634184247
chr5	16086600	16087600	0.5093577915848407
chr5	16086700	16087700	0.4037754525914095
chr5	16086800	16087800	0.364455440500682
chr5	16086900	16087900	0.16050307000491135
chr5	16087000	16088000	0.513382281406031
chr5	16087100	16088100	0.2717188862121357
chr5	16087200	16088200	0.779691150606183
chr5	16087300	16088300	0.4843235852983897
chr5	16087400	16088400	0.8821901672712882
chr5	16087500	16088500	0.9826913667395014
chr5	16087600	16088600	0.99772408760756
chr5	16087700	16088700	1.2982394529787842
chr5	16087800	16088800	1.2812590084711142
chr5	16087900	16088900	1.1655184047722311
chr5	16088000	16089000	1.1042562250302381
chr5	16088100	16089100	0.9143158141791706
chr5	16088200	16089200	0.2342856254797112
chr5	16088300	16089300	0.373511566955625
chr5	16088400	16089400	0.6535839296842644
chr5	16088500	16089500	0.06404133759709976
chr5	16088600	16089600	-0.4224757663976585
chr5	16089600	16090600	2.4288004253443587
chr5	16089700	16090700	2.076371921270591
chr5	16089800	16090800	2.0118825852791216
chr5	16089900	16090900	2.209580524332062
chr5	16090000	16091000	1.6854976492783786
chr5	16090100	16091100	1.6344809381579295
chr5	16091300	16092300	0.4780601456736769
chr5	16091400	16092400	1.3430180728823615
chr5	16091500	16092500	1.4818842745769685
chr5	16091600	16092600	1.440429092364811
chr5	16091700	16092700	1.1307306775847796
chr5	16091800	16092800	1.9009870975563337
chr5	16091900	16092900	2.2425848719753896
chr5	16092000	16093000	2.3766611774230713
chr5	16092100	16093100	3.2399985014102177
chr5	16092200	16093200	3.5620983077365778
chr5	16092300	16093300	3.228647713238955
chr5	16092400	16093400	2.0859644903386547
chr5	16092500	16093500	1.7892693166776616
chr5	16092600	16093600	2.1686638800624416
chr5	16092700	16093700	2.0477746086795734
chr5	16092800	16093800	1.3368025333321916
chr5	16092900	16093900	1.4468949792223853
chr5	16093000	16094000	1.665603684186132
chr5	16093100	16094100	1.1851311547982166
chr5	16093200	16094200	0.6335927021894964
chr5	16093300	16094300	1.005591920802418
chr5	16093400	16094400	1.3797634696571237
chr5	16093500	16094500	1.8352215997284944
chr5	16093600	16094600	2.0571062217957894
chr5	16093700	16094700	2.3266026474943606
chr5	16093800	16094800	2.817855337354444
chr5	16093900	16094900	1.9127152230476536
chr5	16094000	16095000	1.83536750758309
chr5	16094100	16095100	1.9997577448134805
chr5	16094200	16095200	2.0773014055595334
chr5	16094300	16095300	1.1572977696086963
chr5	16094400	16095400	1.7363354508696711
chr5	16094500	16095500	2.1163227729044114
chr5	16095200	16096200	1.83188513068387
chr5	16095300	16096300	1.9188190398154432
chr5	16095400	16096400	1.4855966705251102
chr5	16095500	16096500	0.5512352750273671
chr5	16095600	16096600	-0.4026966111102673
chr5	16095700	16096700	-0.6981240267358908
chr5	16095800	16096800	-0.7993038382859814
chr5	16095900	16096900	-1.9460307953674283
chr5	16096000	16097000	-1.4901347699688179
chr5	16096100	16097100	-1.0360960962954815
chr5	16096200	16097200	-0.3796655789153384
chr5	16096300	16097300	-0.11015295298340563
chr5	16096400	16097400	-0.051450453998225135
chr5	16096500	16097500	0.5224946939819359
chr5	16096600	16097600	1.2950960354875147
chr5	16096700	16097700	1.8173604949014657
chr5	16096800	16097800	1.441273019564452
chr5	16096900	16097900	2.7098387175460257
chr5	16097000	16098000	2.475678502820255
chr5	16097100	16098100	2.6307912357352925
chr5	16097200	16098200	2.512733019404565
chr5	16097300	16098300	2.780739528028732
chr5	16097400	16098400	2.757753284282732
chr5	16097500	16098500	2.8894423165428944
chr5	16097600	16098600	2.147794821458148
chr5	16097700	16098700	2.130997393530057
chr5	16098800	16099800	0.03957729860938025
chr5	16098900	16099900	-0.19649400142434864
chr5	16099000	16100000	0.6387571145401557
chr5	16099100	16100100	1.2220357954262877
chr5	16099200	16100200	1.4535905529644495
chr5	16099300	16100300	1.6267831593619957
chr5	16099400	16100400	1.7238260868758013
chr5	16099500	16100500	1.926238535757378
chr5	16099600	16100600	2.0782641042770127
chr5	16099700	16100700	2.2313228976000947
chr5	16099800	16100800	2.164053473621205
chr5	16099900	16100900	2.5489433806896606
chr5	16100000	16101000	2.6193375920946758
chr5	16100100	16101100	1.84343162470216
chr5	16100200	16101200	1.927746981713912
chr5	16100300	16101300	1.2509188495371306
chr5	16100400	16101400	1.2363065184320543
chr5	16100500	16101500	0.9246745325745362
chr5	16100600	16101600	1.0892954079259476
chr5	16100700	16101700	1.4251140333835075
chr5	16100800	16101800	1.0093709875993615
chr5	16100900	16101900	1.2299607345126478
chr5	16101000	16102000	1.1812629779447614
chr5	16101100	16102100	2.0951741730782625
chr5	16101200	16102200	1.954530815658724
chr5	16101300	16102300	2.076006921469064
chr5	16101400	16102400	2.834116785078451
chr5	16101500	16102500	3.193735356290618
chr5	16101600	16102600	2.705636478553664
chr5	16101700	16102700	2.479507588813847
chr5	16101800	16102800	2.5689497391973437
chr5	16101900	16102900	2.4229977446269064
chr5	16102000	16103000	1.8551949843719948
chr5	16102100	16103100	1.3105036456235015
chr5	16102200	16103200	0.6916401609229924
chr5	16102300	16103300	1.0463389975150734
chr5	16102400	16103400	0.5652566727137132
chr5	16102500	16103500	0.5323163657948994
chr5	16102600	16103600	1.1934167456246696
chr5	16102700	16103700	1.3134729422456477
chr5	16102800	16103800	1.1203113873248849
chr5	16102900	16103900	1.499376527888431
chr5	16103000	16104000	2.1522487810577506
chr5	16103100	16104100	1.7450141429841293
chr5	16103200	16104200	2.5455192641564484
chr5	16103300	16104300	3.0572799650879023
chr5	16103400	16104400	3.0269535406296098
chr5	16103500	16104500	2.7454325603470737
chr5	16103600	16104600	2.0273092280529026
chr5	16103700	16104700	1.9776070069973128
chr5	16103800	16104800	2.5288185591418166
chr5	16103900	16104900	2.324236597713161
chr5	16104000	16105000	2.25455468166477
chr5	16104100	16105100	2.916104092576946
chr5	16104200	16105200	2.4871637928581998
chr5	16104300	16105300	1.8838715562542867
chr5	16104400	16105400	1.9836714160844704
chr5	16104500	16105500	1.223626558852021
chr5	16104600	16105600	1.4028634974993466
chr5	16104700	16105700	0.8490096901639779
chr5	16104800	16105800	-0.2493830642701708
chr5	16104900	16105900	-0.35229641428674696
chr5	16105000	16106000	0.1299310310153824
chr5	16105100	16106100	-0.005203059609448704
chr5	16105200	16106200	0.2289105035984449
chr5	16105300	16106300	0.26966788435794803
chr5	16105400	16106400	0.11585254634619944
chr5	16105500	16106500	0.12503772928164986
chr5	16105600	16106600	0.5584643208362905
chr5	16105700	16106700	1.1366818868997446
chr5	16105800	16106800	1.4457984040159308
chr5	16105900	16106900	1.8264081549481173
chr5	16106000	16107000	1.4717936735680222
chr5	16106100	16107100	2.0800684377846927
chr5	16106200	16107200	1.9978047459451835
chr5	16106300	16107300	1.6646505415310269
chr5	16106400	16107400	1.7795471762066335
chr5	16106500	16107500	2.0052980603844106
chr5	16106600	16107600	1.8136759253599688
chr5	16106700	16107700	1.0740046661594267
chr5	16106800	16107800	0.6536983912247828
chr5	16106900	16107900	0.5192064253663637
chr5	16107000	16108000	-0.203695567484752
chr5	16107100	16108100	-0.7426765563349437
chr5	16107200	16108200	-0.5423736641394723
chr5	16107300	16108300	0.17497085936494133
chr5	16107400	16108400	0.7327232127556724
chr5	16107500	16108500	0.32872163634638724
chr5	16107600	16108600	0.1059372687412546
chr5	16107700	16108700	0.7227216780889353
chr5	16107800	16108800	0.889083151088188
chr5	16107900	16108900	0.8844922482755966
chr5	16108000	16109000	1.9910341112819299
chr5	16108100	16109100	2.3555247407510485
chr5	16108200	16109200	2.6567180318357653
chr5	16108300	16109300	1.8201537536694663
chr5	16108400	16109400	1.5466227447895333
chr5	16108500	16109500	2.1903596675501524
chr5	16108600	16109600	2.4626758779730293
chr5	16108700	16109700	2.41586945467436
chr5	16108800	16109800	3.1348599828075208
chr5	16108900	16109900	2.7793121351859886
chr5	16109000	16110000	2.9499534170143216
chr5	16109100	16110100	2.9551713315072536
chr5	16109200	16110200	3.18472383899488
chr5	16109300	16110300	3.713893325517701
chr5	16109400	16110400	3.8721127267784894
chr5	16109500	16110500	3.4875859776195566
chr5	16109600	16110600	2.457067411342584
chr5	16109700	16110700	2.2489035420167807
chr5	16109800	16110800	1.9997243049380176
chr5	16109900	16110900	1.978709888418551
chr5	16110000	16111000	1.6587782685145795
chr5	16110100	16111100	0.8872122916657171
chr5	16110200	16111200	0.2862313349477477
chr5	16110300	16111300	0.5286560468275737
chr5	16110400	16111400	0.024658122302104003
chr5	16110500	16111500	0.355846721054421
chr5	16110600	16111600	1.3160071123286206
chr5	16110700	16111700	1.5069976451147948
chr5	16110800	16111800	1.0073386927396497
chr5	16110900	16111900	1.0004670343792157
chr5	16111000	16112000	0.267119747773421
chr5	16111100	16112100	0.6595062714509892
chr5	16111200	16112200	0.5607607987965586
chr5	16111300	16112300	0.631039071936386
chr5	16111400	16112400	1.1213962984639252
chr5	16111500	16112500	1.0689917480926587
chr5	16111600	16112600	0.620886980832745
chr5	16111700	16112700	-0.0729054920804451
chr5	16111800	16112800	0.369688243360004
chr5	16111900	16112900	0.04228058987246371
chr5	16112000	16113000	0.5469569600367136
chr5	16112100	16113100	0.3824835245518388
chr5	16112200	16113200	-0.09798840360301106
chr5	16112300	16113300	-0.4056745363780429
chr5	16112400	16113400	-1.033933663779038
chr5	16112500	16113500	-1.5171287020890256
chr5	16112600	16113600	-1.2300645851263032
chr5	16112700	16113700	-0.19506924143565604
chr5	16112800	16113800	-0.5079681769593026
chr5	16112900	16113900	-0.6274455153740796
chr5	16113000	16114000	-0.8924146096057318
chr5	16113100	16114100	-1.0699072226067188
chr5	16113200	16114200	-0.6388579867787525
chr5	16113300	16114300	-0.8375280382955204
chr5	16113400	16114400	0.08354505200527355
chr5	16113500	16114500	-0.10706344254174034
chr5	16113600	16114600	0.0494535189953563
chr5	16113700	16114700	-0.9337414182564484
chr5	16113800	16114800	-0.5184210015975712
chr5	16113900	16114900	-0.42096610837401066
chr5	16114000	16115000	-0.21252992239942883
chr5	16114100	16115100	-0.19242966815874785
chr5	16114200	16115200	-0.19555648702093506
chr5	16114300	16115300	0.19063505520203453
chr5	16114400	16115400	-0.6889748921029738
chr5	16114500	16115500	0.2671156843993537
chr5	16114600	16115600	0.3507438674931726
chr5	16114700	16115700	0.8522683283310358
chr5	16114800	16115800	0.9159867443932272
chr5	16115700	16116700	-0.7807370522762339
chr5	16115800	16116800	-0.9069566021136004
chr5	16115900	16116900	-1.2283199967178189
chr5	16116000	16117000	-0.9483147314776542
chr5	16116100	16117100	-0.41238456319542655
chr5	16116200	16117200	-0.8215702318533031
chr5	16116300	16117300	-0.9332230652698238
chr5	16116400	16117400	-0.4591776382562197
chr5	16116500	16117500	0.2257210513762954
chr5	16116600	16117600	0.2469132031420272
chr5	16116700	16117700	0.4677045006597038
chr5	16116800	16117800	0.3311891429218068
chr5	16116900	16117900	0.7166286988724765
chr5	16117000	16118000	0.4183486464923103
chr5	16117500	16118500	0.9069031643870776
chr5	16117600	16118600	0.907686259355174
chr5	16117700	16118700	0.942444827216364
chr5	16117800	16118800	1.4007476740731817
chr5	16117900	16118900	1.8447867801132627
chr5	16118000	16119000	1.6967030784083137
chr5	16118100	16119100	1.3855263551020571
chr5	16118200	16119200	1.0386177577381333
chr5	16118300	16119300	0.6209066312659215
chr5	16118400	16119400	0.5451447010016401
chr5	16118500	16119500	0.4746586365749004
chr5	16118600	16119600	0.6738960856280227
chr5	16118700	16119700	0.2375681015168092
chr5	16118800	16119800	0.2126976852803696
chr5	16118900	16119900	0.12291655532543196
chr5	16119000	16120000	0.5541953617140998
chr5	16119100	16120100	1.2571859647151988
chr5	16119200	16120200	1.8697679053319247
chr5	16119300	16120300	2.1219906112752907
chr5	16119400	16120400	2.2972294283223897
chr5	16119500	16120500	2.1278869288356947
chr5	16119600	16120600	2.0269728254485737
chr5	16119700	16120700	2.6262529059889568
chr5	16119800	16120800	1.9801122668272984
chr5	16119900	16120900	1.850660537222227
chr5	16120000	16121000	1.875610920505158
chr5	16120100	16121100	2.4188503047013543
chr5	16120200	16121200	2.484850308310109
chr5	16120300	16121300	2.7548849086957232
chr5	16120400	16121400	2.295242815685049
chr5	16120500	16121500	2.345464211977572
chr5	16120600	16121600	2.5115946286473783
chr5	16120700	16121700	2.597767658020418
chr5	16120800	16121800	2.462967334196033
chr5	16120900	16121900	2.182309028606956
chr5	16121000	16122000	2.0099162981441223
chr5	16121100	16122100	1.3296271468197516
chr5	16121200	16122200	0.48379423131776295
chr5	16121300	16122300	0.5928508573255281
chr5	16121400	16122400	0.9326171153224159
chr5	16121500	16122500	1.1125399216048142
chr5	16121600	16122600	0.9090298896429468
chr5	16121700	16122700	0.8994632443343523
chr5	16121800	16122800	1.369954942057987
chr5	16121900	16122900	1.0338258600385335
chr5	16122000	16123000	1.1509259866754058
chr5	16122100	16123100	1.4878823036007949
chr5	16122200	16123200	1.9016503914964304
chr5	16122300	16123300	1.7782905477014588
chr5	16122400	16123400	1.9790873365306512
chr5	16122500	16123500	1.9324179673970805
chr5	16122600	16123600	2.054184683086414
chr5	16122700	16123700	1.7658432995951885
chr5	16122800	16123800	1.6400231357891504
chr5	16122900	16123900	2.0713618301517216
chr5	16123000	16124000	1.603725436142385
chr5	16123100	16124100	1.7048840322978909
chr5	16123200	16124200	1.7825471365221357
chr5	16123300	16124300	1.3815763415610574
chr5	16123400	16124400	1.4648020931986094
chr5	16123500	16124500	1.1752668381628095
chr5	16123600	16124600	0.7698106801631892
chr5	16123700	16124700	0.9184571376123736
chr5	16123800	16124800	0.8054135251587158
chr5	16123900	16124900	0.8443579511398409
chr5	16124000	16125000	1.6074472292096116
chr5	16124100	16125100	1.2473634727372231
chr5	16124200	16125200	1.29696505067715
chr5	16124300	16125300	1.7120913088776526
chr5	16124400	16125400	1.1090079547467209
chr5	16124500	16125500	0.8464397746052018
chr5	16124600	16125600	1.5979851305297057
chr5	16124700	16125700	1.3799841296522701
chr5	16124800	16125800	1.9737225591143084
chr5	16124900	16125900	0.9727255894472758
chr5	16125000	16126000	0.776240981750319
chr5	16125100	16126100	0.8869163605922046
chr5	16125200	16126200	1.206877184894427
chr5	16125300	16126300	0.9493257260462034
chr5	16125400	16126400	1.0322697310283782
chr5	16125500	16126500	1.2083742842257543
chr5	16125600	16126600	0.6591375178655018
chr5	16125700	16126700	0.9619266938497822
chr5	16125800	16126800	0.8008921606176818
chr5	16125900	16126900	1.7238055310549114
chr5	16126000	16127000	1.3773205394327896
chr5	16126100	16127100	1.3546436532085888
chr5	16126200	16127200	1.2668886527071448
chr5	16126300	16127300	1.7214871150399842
chr5	16126400	16127400	1.9693391038503123
chr5	16126500	16127500	2.0350740449012905
chr5	16126600	16127600	1.7343281146199094
chr5	16126700	16127700	1.6803791982736187
chr5	16126800	16127800	0.9946541356704298
chr5	16126900	16127900	1.5376207685020016
chr5	16127000	16128000	1.6888271154356689
chr5	16127100	16128100	1.5440182166147376
chr5	16127200	16128200	1.368291571983514
chr5	16127300	16128300	1.0707058472551068
chr5	16127400	16128400	1.242965386269773
chr5	16127500	16128500	1.2728582914108215
chr5	16127600	16128600	1.5288208427649357
chr5	16127700	16128700	1.2321754352075205
chr5	16127800	16128800	2.1504647699872192
chr5	16127900	16128900	1.6953469113818462
chr5	16128000	16129000	1.5189371507879565
chr5	16128100	16129100	1.4893055190483848
chr5	16128200	16129200	1.6590969447013444
chr5	16128300	16129300	1.7539107509952272
chr5	16128400	16129400	1.6108535256470462
chr5	16128500	16129500	1.3803485093170702
chr5	16128600	16129600	2.5027386055744363
chr5	16128700	16129700	2.461926784195547
chr5	16128800	16129800	2.057952298822944
chr5	16128900	16129900	2.0450237766091584
chr5	16129000	16130000	2.0362563271010052
chr5	16129100	16130100	2.202946288601164
chr5	16129200	16130200	2.1040833080567447
chr5	16129300	16130300	2.417065878710158
chr5	16129400	16130400	2.5212073120442766
chr5	16129500	16130500	3.0781760848191837
chr5	16129600	16130600	2.45071871627619
chr5	16129700	16130700	2.68371873524042
chr5	16129800	16130800	2.778374031587727
chr5	16129900	16130900	3.2342140938554693
chr5	16130000	16131000	3.5070834330074163
chr5	16130100	16131100	3.4706082095513686
chr5	16130200	16131200	3.5393427048769595
chr5	16130300	16131300	3.6774599605293496
chr5	16130400	16131400	3.605581582192917
chr5	16130500	16131500	2.5283299598581688
chr5	16130600	16131600	2.311747708014882
chr5	16130700	16131700	2.5725311880169555
chr5	16130800	16131800	1.9991763436753496
chr5	16130900	16131900	1.035874812385403
chr5	16131000	16132000	0.656597363370851
chr5	16131100	16132100	0.19321275783125155
chr5	16131200	16132200	-0.004168116485668314
chr5	16131300	16132300	-0.1549525123430692
chr5	16131400	16132400	0.10570300850098066
chr5	16131500	16132500	0.8115084208727686
chr5	16131600	16132600	0.6111307386254657
chr5	16131700	16132700	0.0057879365476648644
chr5	16131800	16132800	0.03425626986760192
chr5	16131900	16132900	0.5181270157869782
chr5	16132000	16133000	0.4774091046352641
chr5	16132100	16133100	0.9227032503878564
chr5	16132200	16133200	1.1474674389557165
chr5	16132300	16133300	0.8309232349488258
chr5	16132400	16133400	0.9553387361802506
chr5	16132500	16133500	0.5221125533292119
chr5	16132600	16133600	0.8114623144141315
chr5	16132700	16133700	1.4128176690468053
chr5	16132800	16133800	1.6506603979375851
chr5	16132900	16133900	2.041769002788615
chr5	16133000	16134000	2.0641691265071294
chr5	16133100	16134100	1.7206046432296258
chr5	16133200	16134200	1.9717969562875968
chr5	16133300	16134300	1.609182749884367
chr5	16133400	16134400	0.7240521950675096
chr5	16133500	16134500	1.7929766769909332
chr5	16133600	16134600	1.8246116625479367
chr5	16133700	16134700	1.5231128479902276
chr5	16133800	16134800	1.3440172580563483
chr5	16133900	16134900	0.3434595387912852
chr5	16134000	16135000	0.9234426008657518
chr5	16134100	16135100	1.4618028250066717
chr5	16134200	16135200	1.0073724893256468
chr5	16134300	16135300	0.8160553072291941
chr5	16134400	16135400	1.0599494009114987
chr5	16134500	16135500	-0.0834855954006268
chr5	16134600	16135600	-0.2820457536994849
chr5	16134700	16135700	-0.19137166413125656
chr5	16134800	16135800	0.3874850943859512
chr5	16134900	16135900	0.8362435515937062
chr5	16135900	16136900	3.7908800365330557
chr5	16136000	16137000	3.970757686074931
chr5	16136100	16137100	3.083657773782958
chr5	16136200	16137200	2.9335179327028045
chr5	16136300	16137300	2.5625891367282017
chr5	16136400	16137400	2.004697011217348
chr5	16136500	16137500	1.6954365129295002
chr5	16136600	16137600	1.803310992193513
chr5	16136700	16137700	1.5380753318836424
chr5	16136800	16137800	1.1954645403870638
chr5	16136900	16137900	1.2653065028266042
chr5	16137000	16138000	0.9572166509429099
chr5	16137100	16138100	1.2993928663406318
chr5	16137200	16138200	1.8955014404738044
chr5	16137300	16138300	1.564220997368046
chr5	16137400	16138400	1.473045516881012
chr5	16137500	16138500	0.9505326468692754
chr5	16137600	16138600	1.1368613246615926
chr5	16137700	16138700	1.77650511946334
chr5	16137800	16138800	2.1794632741248656
chr5	16137900	16138900	2.105297688432829
chr5	16138000	16139000	2.696255279991965
chr5	16138100	16139100	3.332099668567293
chr5	16138200	16139200	2.475164817297252
chr5	16138300	16139300	2.9484446046178077
chr5	16138400	16139400	3.1583432845894666
chr5	16138500	16139500	2.670727527968745
chr5	16138600	16139600	2.695953703714954
chr5	16138700	16139700	2.2373582988446445
chr5	16138800	16139800	2.6989264707040177
chr5	16138900	16139900	2.4259719302475204
chr5	16139000	16140000	1.6802209571089217
chr5	16139100	16140100	1.5020800742397675
chr5	16139200	16140200	1.5047631373120494
chr5	16139300	16140300	1.4114892393939025
chr5	16139400	16140400	0.6680047509546874
chr5	16139500	16140500	0.9906963354177928
chr5	16139600	16140600	0.2353024257951959
chr5	16139700	16140700	0.1716151986284661
chr5	16139800	16140800	-0.8741778127348467
chr5	16139900	16140900	-1.2782731515792898
chr5	16140000	16141000	-0.16798468458779248
chr5	16140100	16141100	0.0711519631467354
chr5	16140200	16141200	0.08116801677033479
chr5	16140300	16141300	0.352030861538332
chr5	16140400	16141400	0.5147442794623235
chr5	16140500	16141500	0.6576065891845616
chr5	16140600	16141600	0.8514069541384544
chr5	16140700	16141700	0.8464052198346085
chr5	16140800	16141800	1.0246355237481288
chr5	16141700	16142700	0.29246686607347033
chr5	16143000	16144000	2.4645382737525594
chr5	16143100	16144100	2.7339565717301584
chr5	16143200	16144200	2.081796970760458
chr5	16143300	16144300	2.044114336369532
chr5	16143400	16144400	1.78256196739634
chr5	16143500	16144500	1.5908856681919985
chr5	16143600	16144600	2.229166104943391
chr5	16143700	16144700	2.7527399048226293
chr5	16143800	16144800	2.2332796579751544
chr5	16143900	16144900	2.0367945842870654
chr5	16144000	16145000	2.1939852073595207
chr5	16144100	16145100	2.312751154097961
chr5	16144200	16145200	2.628803666399264
chr5	16144300	16145300	1.904049885116529
chr5	16144400	16145400	1.4819178175674703
chr5	16144500	16145500	1.7173478317847684
chr5	16144600	16145600	0.8412872536988312
chr5	16144700	16145700	0.4715738784678042
chr5	16144800	16145800	0.04745480126373691
chr5	16144900	16145900	0.035546388385334526
chr5	16145000	16146000	0.3653953782733602
chr5	16145100	16146100	-0.2708383443660735
chr5	16145200	16146200	-0.5216978502715429
chr5	16145300	16146300	-0.12140462936850295
chr5	16145400	16146400	0.28296241888518725
chr5	16145500	16146500	-0.6212389023403029
chr5	16145600	16146600	-0.39107240307970775
chr5	16145700	16146700	0.02717394781836776
chr5	16145800	16146800	0.3644755379047521
chr5	16145900	16146900	0.1219728614066596
chr5	16146000	16147000	-0.3217008727338346
chr5	16146100	16147100	-0.2664330251770617
chr5	16146200	16147200	-0.5558912536480072
chr5	16146300	16147300	-0.8747036040781221
chr5	16146400	16147400	-0.8835386188007188
chr5	16146500	16147500	-0.4269310432874565
chr5	16146600	16147600	0.03698770374437932
chr5	16146700	16147700	-0.5636411293076505
chr5	16146800	16147800	0.061938009462748814
chr5	16146900	16147900	0.4241344805847557
chr5	16147000	16148000	0.2971037857111433
chr5	16147100	16148100	0.3437275504237726
chr5	16147200	16148200	0.0682018762257815
chr5	16147300	16148300	-0.2996340019438245
chr5	16147400	16148400	-0.8111680491457641
chr5	16147500	16148500	-0.6621861331180247
chr5	16147600	16148600	-0.6889275210533409
chr5	16147700	16148700	-0.0578544404804585
chr5	16147800	16148800	-0.4744493353152204
chr5	16147900	16148900	-0.8599213882479785
chr5	16148000	16149000	-0.6449396047206143
chr5	16148100	16149100	-0.4988150092601442
chr5	16148200	16149200	0.19004250430350547
chr5	16148300	16149300	1.157124542593953
chr5	16148400	16149400	1.867233054667448
chr5	16148500	16149500	1.611968161362949
chr5	16148600	16149600	1.509723901213989
chr5	16148700	16149700	1.5598722962082363
chr5	16148800	16149800	2.0623316156199847
chr5	16148900	16149900	1.9403964143496968
chr5	16149000	16150000	2.126130164970593
chr5	16149100	16150100	2.2385004537436948
chr5	16149200	16150200	2.121304825668913
chr5	16149300	16150300	1.9036611411655144
chr5	16149400	16150400	1.6782047184939433
chr5	16149500	16150500	1.8289036368521001
chr5	16150000	16151000	1.71614123324413
chr5	16150100	16151100	2.083884957955936
chr5	16150200	16151200	2.5338336815049587
chr5	16150300	16151300	2.0544375767073544
chr5	16150400	16151400	1.8339381071710703
chr5	16150500	16151500	2.0959063216409017
chr5	16151600	16152600	2.63512428911038
chr5	16151700	16152700	2.285423458281533
chr5	16151800	16152800	2.7170881167442458
chr5	16151900	16152900	2.735138645446631
chr5	16152000	16153000	2.470430562816966
chr5	16152100	16153100	1.6332333966235415
chr5	16152200	16153200	1.917212782082968
chr5	16152300	16153300	1.5283243742617292
chr5	16152400	16153400	1.5920679994094882
chr5	16152500	16153500	1.2365581011350002
chr5	16152600	16153600	1.0391481327427476
chr5	16152700	16153700	0.7402433354413859
chr5	16152800	16153800	0.7775945971179911
chr5	16152900	16153900	0.3573515414272751
chr5	16153000	16154000	0.38024199349521437
chr5	16153100	16154100	1.5865312028295642
chr5	16153200	16154200	1.5875041450393197
chr5	16153300	16154300	1.8269813487257192
chr5	16153400	16154400	1.5658203616252904
chr5	16153500	16154500	2.2783205133943563
chr5	16153600	16154600	2.5423209516478207
chr5	16153700	16154700	2.3787077962561347
chr5	16153800	16154800	1.6280658425575332
chr5	16153900	16154900	2.060179221151744
chr5	16154000	16155000	2.242267955185606
chr5	16154100	16155100	1.4605579618991276
chr5	16154200	16155200	1.216472455805753
chr5	16154300	16155300	0.9637309013988457
chr5	16154400	16155400	0.8361173317830399
chr5	16154500	16155500	0.2988547075112216
chr5	16154600	16155600	1.0256761436770545
chr5	16154700	16155700	1.5536567886528276
chr5	16154800	16155800	1.3673946490711264
chr5	16154900	16155900	1.5412575438807712
chr5	16155000	16156000	1.5726741998134675
chr5	16155100	16156100	1.6847599680796108
chr5	16155200	16156200	1.7722061721274096
chr5	16155300	16156300	1.7885084316011446
chr5	16155400	16156400	1.9937747381047388
chr5	16155500	16156500	1.5339875079194227
chr5	16155600	16156600	0.9753390278058705
chr5	16155700	16156700	0.7789554183673514
chr5	16155800	16156800	2.405837436212474
chr5	16155900	16156900	1.8418158926274624
chr5	16156000	16157000	1.7222893616821515
chr5	16156100	16157100	1.682577048134827
chr5	16156200	16157200	0.9918903864181255
chr5	16156300	16157300	0.9413474901025712
chr5	16156400	16157400	0.03916715876871273
chr5	16156500	16157500	0.5377774423688582
chr5	16156600	16157600	-0.10089417281780913
chr5	16156700	16157700	-0.6074479509632305
chr5	16156800	16157800	-1.8353839524325173
chr5	16156900	16157900	-1.5784713148939382
chr5	16157000	16158000	-2.0669877309362468
chr5	16157100	16158100	-1.9910033182669973
chr5	16157200	16158200	-1.0499995163444913
chr5	16157300	16158300	-1.0697009759561389
chr5	16157400	16158400	-0.05561334971610123
chr5	16157500	16158500	-0.247426728206548
chr5	16157600	16158600	0.22155664312143367
chr5	16157700	16158700	0.19526354224249606
chr5	16157800	16158800	0.8814175778293712
chr5	16157900	16158900	0.7691505527831937
chr5	16158000	16159000	0.8239476309206529
chr5	16158100	16159100	0.6600064499572564
chr5	16158200	16159200	0.479688362918529
chr5	16158300	16159300	0.7729073509578929
chr5	16158400	16159400	0.3748704719123331
chr5	16158500	16159500	0.4494394451863213
chr5	16158600	16159600	0.6200068667909742
chr5	16158700	16159700	1.043687995140997
chr5	16158800	16159800	0.8537167073865075
chr5	16158900	16159900	1.0546411163640914
chr5	16159000	16160000	1.2469002909028557
chr5	16159100	16160100	1.4444265810120405
chr5	16159200	16160200	1.4135549549037572
chr5	16159300	16160300	0.9980136221093598
chr5	16159400	16160400	1.81957911281665
chr5	16159500	16160500	1.7170922767838748
chr5	16159600	16160600	1.2330367939612636
chr5	16159700	16160700	1.11740708563166
chr5	16159800	16160800	0.9238853341746132
chr5	16160800	16161800	0.7935936332068223
chr5	16160900	16161900	0.4230780952881394
chr5	16161000	16162000	0.7259251072410502
chr5	16161100	16162100	0.2372747830228709
chr5	16161200	16162200	0.3359093784265081
chr5	16161300	16162300	0.030616601967568626
chr5	16161400	16162400	0.0013827657846564973
chr5	16161500	16162500	-0.1125086702252806
chr5	16161600	16162600	-0.2838501656862156
chr5	16161700	16162700	-0.019411207560502988
chr5	16161800	16162800	-0.252300608670839
chr5	16161900	16162900	0.3340092391255256
chr5	16162000	16163000	0.2270378395373423
chr5	16162100	16163100	0.5427669371077454
chr5	16162200	16163200	0.6334458064826239
chr5	16162300	16163300	0.975888157736606
chr5	16162400	16163400	1.0410671892753622
chr5	16162500	16163500	1.0463310543014015
chr5	16162600	16163600	1.2404757385766594
chr5	16162700	16163700	1.4482469339479405
chr5	16162800	16163800	0.6033328834208583
chr5	16162900	16163900	0.9104192431921668
chr5	16163000	16164000	0.9395600219146656
chr5	16163100	16164100	0.9387992607873772
chr5	16163200	16164200	0.8048663710911702
chr5	16163300	16164300	0.9038414122043746
chr5	16163400	16164400	1.2447211601746873
chr5	16163500	16164500	0.8829889832844525
chr5	16163600	16164600	1.09638265164465
chr5	16163700	16164700	1.108992334000647
chr5	16163800	16164800	2.2140739895560637
chr5	16163900	16164900	1.588051109661354
chr5	16164000	16165000	1.564424497988473
chr5	16164100	16165100	1.7593735837935405
chr5	16164200	16165200	2.321730894327599
chr5	16164300	16165300	2.210690139300158
chr5	16164400	16165400	1.6057748315358795
chr5	16164500	16165500	1.9413205536044889
chr5	16164600	16165600	1.7239339147005954
chr5	16164700	16165700	1.4474456325716158
chr5	16164800	16165800	0.8676232147941108
chr5	16164900	16165900	0.8054457079283884
chr5	16165000	16166000	0.4343071104263113
chr5	16165100	16166100	0.5289594839138986
chr5	16165200	16166200	0.2585128338663094
chr5	16165300	16166300	0.2726391829926144
chr5	16165400	16166400	0.8193382177710326
chr5	16165500	16166500	0.9124323687482396
chr5	16165600	16166600	0.5892609035367989
chr5	16165700	16166700	0.522118238011435
chr5	16165800	16166800	0.7332315474854789
chr5	16165900	16166900	0.7764188029743143
chr5	16166000	16167000	1.1160849886899311
chr5	16166100	16167100	0.5543236254375353
chr5	16166200	16167200	0.453066318853914
chr5	16166300	16167300	0.46662160233711397
chr5	16166400	16167400	-0.24241820914131296
chr5	16166500	16167500	-0.4391481487107008
chr5	16166600	16167600	0.08593641473661386
chr5	16166700	16167700	1.0033819155944623
chr5	16166800	16167800	1.1001589480425868
chr5	16166900	16167900	1.1924803558099453
chr5	16167000	16168000	1.0938681494041826
chr5	16167100	16168100	1.8117133815361537
chr5	16167200	16168200	1.5480678897488518
chr5	16167300	16168300	1.3309288992239343
chr5	16167400	16168400	1.6242223412945411
chr5	16167500	16168500	1.29457444950288
chr5	16167600	16168600	1.6548413901948031
chr5	16167700	16168700	1.2694590553163123
chr5	16167800	16168800	1.6285853250503473
chr5	16167900	16168900	1.4269499295657488
chr5	16168000	16169000	1.5486924270025637
chr5	16168100	16169100	1.1838101233369278
chr5	16168200	16169200	1.406763050760076
chr5	16168300	16169300	1.32950754461091
chr5	16168400	16169400	1.4079954660126894
chr5	16168500	16169500	1.39391815835377
chr5	16168600	16169600	0.46401555284654794
chr5	16168700	16169700	-0.1442068497307819
chr5	16168800	16169800	-0.43676883646117626
chr5	16168900	16169900	-0.31432265141813986
chr5	16169000	16170000	-0.31953717413683913
chr5	16169100	16170100	-0.6388644592645087
chr5	16169200	16170200	-0.8484318070172466
chr5	16169300	16170300	-0.7715162364037823
chr5	16169400	16170400	-0.7083582094270466
chr5	16169500	16170500	0.08323367227940813
chr5	16169600	16170600	0.4856464098212173
chr5	16169700	16170700	0.9303808739794284
chr5	16169800	16170800	0.7256567217755916
chr5	16169900	16170900	0.8446454325796686
chr5	16170000	16171000	1.5323991923756266
chr5	16170100	16171100	2.2997530389051857
chr5	16170200	16171200	1.6513190107903082
chr5	16171300	16172300	1.5030615827304727
chr5	16171400	16172400	1.9092897235309017
chr5	16171500	16172500	1.2736196232711152
chr5	16171600	16172600	0.7414226378526606
chr5	16171700	16172700	0.6140331100293122
chr5	16171800	16172800	0.3802528576251837
chr5	16171900	16172900	0.3190873182477647
chr5	16172000	16173000	0.5960651985028677
chr5	16172100	16173100	0.8714448817798277
chr5	16172200	16173200	0.7783249513533232
chr5	16172300	16173300	0.18005126926105755
chr5	16172400	16173400	-0.6517063665340368
chr5	16172500	16173500	-0.6179516326838719
chr5	16172600	16173600	-0.5786991786286412
chr5	16172700	16173700	0.3902579728139173
chr5	16172800	16173800	0.6000184843743196
chr5	16172900	16173900	0.5469274924809966
chr5	16173000	16174000	0.0971414713357017
chr5	16173100	16174100	-0.33499271731744484
chr5	16173200	16174200	-0.4000328142710986
chr5	16173300	16174300	-0.11313433619612688
chr5	16173400	16174400	0.3169414400672943
chr5	16173500	16174500	0.4775894194069147
chr5	16173600	16174600	0.7134116374552668
chr5	16173700	16174700	-0.3111037989480223
chr5	16174900	16175900	3.280763103263338
chr5	16175000	16176000	2.465143682693702
chr5	16175100	16176100	1.9403342034693
chr5	16175200	16176200	1.6414466163438908
chr5	16175300	16176300	1.2677543587630773
chr5	16175400	16176400	1.1284924516553163
chr5	16175500	16176500	1.1328096750217558
chr5	16175600	16176600	1.140405150161883
chr5	16175700	16176700	0.5903851701363177
chr5	16175800	16176800	-0.031391724092506214
chr5	16175900	16176900	-0.4498829835726093
chr5	16179700	16180700	5.253788060390494
chr5	16179900	16180900	4.908647653892039
chr5	16180000	16181000	4.024085813016554
chr5	16180100	16181100	3.1421436735650143
chr5	16180200	16181200	2.6550971912659858
chr5	16180300	16181300	2.53335235343218
chr5	16180400	16181400	2.7399191473222184
chr5	16180500	16181500	2.7054313138934734
chr5	16180600	16181600	2.9811894596524224
chr5	16180700	16181700	2.540004043387039
chr5	16180800	16181800	2.287635312170704
chr5	16180900	16181900	1.1412486143390868
chr5	16181000	16182000	1.2974561577892225
chr5	16181100	16182100	1.214168437527574
chr5	16181200	16182200	1.1657711920330538
chr5	16181300	16182300	0.8198036118041131
chr5	16181400	16182400	1.4067644156926455
chr5	16181500	16182500	1.2360835058065351
chr5	16181600	16182600	1.3465354779376408
chr5	16181700	16182700	1.3709169456292274
chr5	16181800	16182800	1.600363660103701
chr5	16181900	16182900	1.684715205917613
chr5	16182000	16183000	1.7404091788569351
chr5	16182400	16183400	2.1906955438037428
chr5	16182500	16183500	2.279282222465407
chr5	16182600	16183600	2.222923832081881
chr5	16182700	16183700	2.0737726395990057
chr5	16182800	16183800	2.671460695199693
chr5	16182900	16183900	2.5023417420607834
chr5	16183000	16184000	2.630181031102469
chr5	16183100	16184100	2.7324369646829147
chr5	16183200	16184200	2.498034218133561
chr5	16183300	16184300	2.210181539254583
chr5	16183400	16184400	2.084736425784941
chr5	16183500	16184500	2.5072644238568715
chr5	16183600	16184600	2.416660424590756
chr5	16183700	16184700	2.921994145451507
chr5	16183800	16184800	2.5936510318521897
chr5	16183900	16184900	2.8839087473476366
chr5	16184000	16185000	2.999216802621434
chr5	16184100	16185100	2.957014834470838
chr5	16184200	16185200	3.3611476431552627
chr5	16184300	16185300	3.02442574304352
chr5	16184400	16185400	3.4519989174828933
chr5	16184500	16185500	3.715105323630538
chr5	16185600	16186600	1.701083466085971
chr5	16185700	16186700	2.0951779098987102
chr5	16185800	16186800	1.988232561029936
chr5	16185900	16186900	2.113219230079366
chr5	16186000	16187000	1.4634851230089136
chr5	16187600	16188600	2.811982065202681
chr5	16187700	16188700	3.663390936097684
chr5	16187800	16188800	3.7994798618596453
chr5	16187900	16188900	3.5631805549389712
chr5	16188000	16189000	3.196076442786688
chr5	16188100	16189100	2.7658398999430345
chr5	16188200	16189200	2.5154187944332635
chr5	16188300	16189300	2.5904076017909063
chr5	16188400	16189400	2.108704634756433
chr5	16188500	16189500	2.411382391318764
chr5	16188600	16189600	1.5495208882525338
chr5	16188700	16189700	0.6467080496948607
chr5	16188800	16189800	0.34847845105560044
chr5	16188900	16189900	0.7367342611317272
chr5	16189000	16190000	1.2889379674357586
chr5	16189100	16190100	1.3182203472215628
chr5	16189200	16190200	1.4469507212886759
chr5	16189300	16190300	1.7877351503542394
chr5	16189400	16190400	1.9386219041560733
chr5	16189500	16190500	2.364487592602016
chr5	16189600	16190600	2.1006137368402182
chr5	16189700	16190700	2.4494021409392617
chr5	16189800	16190800	2.040623003357052
chr5	16189900	16190900	2.124786707976114
chr5	16190000	16191000	2.395349837473132
chr5	16190100	16191100	1.9498636210091864
chr5	16190200	16191200	1.4708692028048846
chr5	16190300	16191300	1.1667300111960237
chr5	16190400	16191400	1.066052079197428
chr5	16190500	16191500	0.35133209617227484
chr5	16190600	16191600	0.9168454921539162
chr5	16190700	16191700	0.5615532336393834
chr5	16190800	16191800	0.4771013606307949
chr5	16190900	16191900	-0.27007285345781284
chr5	16191000	16192000	-0.8542417549262101
chr5	16191100	16192100	-0.2968141246671949
chr5	16191200	16192200	-0.1580999042700593
chr5	16191300	16192300	-0.27088999985735995
chr5	16191400	16192400	-0.5274391845049522
chr5	16191500	16192500	-0.2013890983549181
chr5	16191900	16192900	1.3868573972169194
chr5	16192000	16193000	1.9038584252633803
chr5	16192100	16193100	2.346581237637752
chr5	16192200	16193200	2.3937990937176132
chr5	16192300	16193300	2.3634235665228016
chr5	16192400	16193400	2.528049535441109
chr5	16192500	16193500	2.052362386157847
chr5	16192600	16193600	1.5623080571460326
chr5	16192700	16193700	1.0627027078088331
chr5	16192800	16193800	1.6117152232769656
chr5	16192900	16193900	1.5855681734795375
chr5	16193000	16194000	1.250747744630328
chr5	16193100	16194100	1.3058119123972451
chr5	16193200	16194200	1.3704289541909391
chr5	16193300	16194300	1.0749754444013953
chr5	16193400	16194400	0.8742652490547398
chr5	16193500	16194500	1.7864079713736507
chr5	16193600	16194600	1.8212450743249344
chr5	16193700	16194700	1.9813842817420555
chr5	16193800	16194800	1.5418753785708648
chr5	16193900	16194900	0.6234806587865183
chr5	16194000	16195000	0.5673484324314755
chr5	16194100	16195100	0.4471802812158985
chr5	16194200	16195200	1.0080051583258258
chr5	16194300	16195300	1.5713859343602181
chr5	16194400	16195400	1.6800073523021288
chr5	16194500	16195500	1.2980344243832445
chr5	16194600	16195600	1.4147547997970469
chr5	16194700	16195700	1.6686196518798215
chr5	16194800	16195800	1.9141320292514807
chr5	16194900	16195900	2.5744282827991043
chr5	16196300	16197300	-0.18619438235241348
chr5	16196400	16197400	0.7742196754451571
chr5	16196500	16197500	0.7344480080524308
chr5	16196600	16197600	0.14391597685706273
chr5	16196700	16197700	0.3148682077710051
chr5	16196800	16197800	0.3844304374067303
chr5	16196900	16197900	0.050321320621726257
chr5	16197000	16198000	0.190842852197074
chr5	16197100	16198100	0.6444076112860657
chr5	16197200	16198200	1.3628293063232917
chr5	16197300	16198300	1.5243956044553362
chr5	16197400	16198400	1.1142886675613672
chr5	16197500	16198500	1.28372616764596
chr5	16197600	16198600	1.9018211793951088
chr5	16197700	16198700	1.9385212155749767
chr5	16197800	16198800	1.8429123304628199
chr5	16197900	16198900	2.0268094921947366
chr5	16198000	16199000	2.3904177956480095
chr5	16201600	16202600	-0.5741754955648286
chr5	16201700	16202700	-0.17053310777284264
chr5	16201800	16202800	-0.04542984395348542
chr5	16201900	16202900	0.4129945759780659
chr5	16202000	16203000	0.7544745401263121
chr5	16202100	16203100	1.089006226081236
chr5	16202200	16203200	1.2478848727398892
chr5	16202300	16203300	1.5421145406158687
chr5	16202400	16203400	1.2351183565555437
chr5	16202500	16203500	1.192544891648596
chr5	16202600	16203600	1.4379337349411956
chr5	16202700	16203700	1.416123005029608
chr5	16202800	16203800	1.6331947222954597
chr5	16202900	16203900	1.2522312911634974
chr5	16203000	16204000	0.8657581985011611
chr5	16203100	16204100	1.1117763309512283
chr5	16203200	16204200	1.3365966412406378
chr5	16203300	16204300	1.2587480284516213
chr5	16203400	16204400	1.3671967689398716
chr5	16203500	16204500	1.8186376904107828
chr5	16203600	16204600	1.6786391546628976
chr5	16203700	16204700	1.5519044829824125
chr5	16203800	16204800	1.1073049270956266
chr5	16204500	16205500	1.157813971808009
chr5	16204600	16205600	0.963452000837484
chr5	16205800	16206800	2.172850629180076
chr5	16205900	16206900	1.82790138520203
chr5	16206000	16207000	1.3731141204843336
chr5	16206100	16207100	0.9923296736708964
chr5	16206200	16207200	1.0954674699794826
chr5	16206300	16207300	1.2006203595890734
chr5	16206400	16207400	1.354670381972502
chr5	16206500	16207500	1.792330760439083
chr5	16206600	16207600	1.9320897383103488
chr5	16206700	16207700	1.5311993889515436
chr5	16206800	16207800	1.5992862102690977
chr5	16206900	16207900	1.3022066623266162
chr5	16207000	16208000	1.4549071205722457
chr5	16207100	16208100	1.340679205646394
chr5	16207200	16208200	1.8113089489617424
chr5	16207300	16208300	1.8779624441691207
chr5	16207400	16208400	1.5681735067198217
chr5	16207500	16208500	1.302805412766734
chr5	16207600	16208600	1.0610434147253247
chr5	16207700	16208700	1.4328575416886675
chr5	16207800	16208800	1.009471589847735
chr5	16207900	16208900	1.539922159458866
chr5	16208000	16209000	1.8047883116030377
chr5	16208100	16209100	1.9217803707375904
chr5	16209600	16210600	1.040731324188067
chr5	16209700	16210700	1.4026778602913792
chr5	16209800	16210800	1.286187344759503
chr5	16209900	16210900	1.7978475038089776
chr5	16210000	16211000	2.016515190054869
chr5	16210100	16211100	2.807851338141268
chr5	16210200	16211200	2.9656688117717307
chr5	16210300	16211300	3.4483502238062416
chr5	16210400	16211400	3.2393673639440137
chr5	16210500	16211500	3.170372594756787
chr5	16210600	16211600	3.6350223094780953
chr5	16210700	16211700	3.5908579253736437
chr5	16210800	16211800	4.077571867001813
chr5	16210900	16211900	3.910220579366476
chr5	16211000	16212000	3.779175301447021
chr5	16211100	16212100	2.9899891581173748
chr5	16211200	16212200	2.8130716095158537
chr5	16211300	16212300	2.1427727478577574
chr5	16211400	16212400	1.5527165159159215
chr5	16211500	16212500	1.0488733626354123
chr5	16211600	16212600	0.671977140037017
chr5	16211700	16212700	0.575418806245518
chr5	16211800	16212800	0.0688233253164295
chr5	16211900	16212900	0.08868262370596917
chr5	16212000	16213000	0.10216040893565959
chr5	16212100	16213100	-0.24704918354136995
chr5	16212200	16213200	-0.06298332905285259
chr5	16212300	16213300	-0.05040316756806873
chr5	16212400	16213400	0.4906343634710112
chr5	16212500	16213500	0.6856795428732861
chr5	16212600	16213600	0.796680107441755
chr5	16212700	16213700	0.3208770168808768
chr5	16212800	16213800	0.21438874610859784
chr5	16212900	16213900	0.4606696528119793
chr5	16213000	16214000	0.3927043691607942
chr5	16213100	16214100	0.7207324844245362
chr5	16213200	16214200	0.5866444493491622
chr5	16213300	16214300	0.4918716096910448
chr5	16213400	16214400	-0.25721397315052186
chr5	16213500	16214500	-0.21376371018881127
chr5	16214500	16215500	-0.025901298314792785
chr5	16214600	16215600	-0.6424997559377226
chr5	16214700	16215700	-0.5883799800571768
chr5	16214800	16215800	-0.03756104230861584
chr5	16214900	16215900	0.4767865654303441
chr5	16215000	16216000	0.7825891087459633
chr5	16215100	16216100	0.8020227431383328
chr5	16215200	16216200	1.3485173176757463
chr5	16215300	16216300	1.6252804169468325
chr5	16215400	16216400	1.1788603144335066
chr5	16215500	16216500	1.810251090501276
chr5	16215600	16216600	2.607805699719325
chr5	16215700	16216700	3.0310559622996216
chr5	16215800	16216800	2.540475078643804
chr5	16215900	16216900	2.44802654066418
chr5	16216000	16217000	2.3954467758924256
chr5	16216100	16217100	2.7867167625704976
chr5	16216200	16217200	2.0931124805142267
chr5	16216300	16217300	1.6888387297877685
chr5	16216400	16217400	1.9193757110946388
chr5	16216500	16217500	1.8638624628307845
chr5	16216600	16217600	1.6281556271258109
chr5	16216700	16217700	1.3897032455498204
chr5	16216800	16217800	1.4804356065240454
chr5	16216900	16217900	1.2767627302015538
chr5	16217000	16218000	0.9792979561254695
chr5	16217100	16218100	0.5638093215984696
chr5	16217200	16218200	1.0662610730888455
chr5	16217300	16218300	1.1514305515290386
chr5	16217400	16218400	0.9785163098150541
chr5	16217500	16218500	1.1612291007151938
chr5	16217600	16218600	1.1234917087759884
chr5	16217700	16218700	0.7868840953478341
chr5	16217800	16218800	0.6993369176211051
chr5	16217900	16218900	0.5909830536238824
chr5	16218000	16219000	0.8132843913521722
chr5	16218100	16219100	1.1845616842934166
chr5	16218200	16219200	0.9902672912681179
chr5	16218300	16219300	1.059904155832046
chr5	16218400	16219400	0.4856311652857356
chr5	16218500	16219500	0.29570144692541833
chr5	16218600	16219600	0.6870529584108391
chr5	16218700	16219700	0.6701593555684354
chr5	16218800	16219800	0.5450766341083915
chr5	16218900	16219900	0.5619422047688658
chr5	16219000	16220000	0.6787623676422361
chr5	16219100	16220100	0.6038458994012512
chr5	16219200	16220200	0.8608915523256478
chr5	16219300	16220300	0.39674439354840574
chr5	16219400	16220400	1.029569034652553
chr5	16219500	16220500	0.4227854405187068
chr5	16219600	16220600	-0.06561620796915199
chr5	16219700	16220700	-0.2794200068028304
chr5	16219800	16220800	0.2524990263374106
chr5	16219900	16220900	0.7522648338230704
chr5	16220000	16221000	0.8107958542863783
chr5	16220100	16221100	0.6343681829236082
chr5	16220200	16221200	0.6698656577532635
chr5	16220300	16221300	1.44041704685685
chr5	16220400	16221400	1.046774713555791
chr5	16220500	16221500	0.9955631772824448
chr5	16220600	16221600	1.3444783901868225
chr5	16220700	16221700	1.7161761168621952
chr5	16220800	16221800	1.6760473685895827
chr5	16220900	16221900	1.3663153272879447
chr5	16221000	16222000	1.579882101282353
chr5	16221100	16222100	1.9857514756162893
chr5	16221200	16222200	1.7746810962412465
chr5	16221300	16222300	1.6296068284658465
chr5	16221400	16222400	2.2209564201127847
chr5	16221500	16222500	2.781578342905064
chr5	16221600	16222600	2.4404497100068783
chr5	16221700	16222700	2.4657256254927926
chr5	16221800	16222800	2.4345985425722643
chr5	16221900	16222900	2.2713267249966984
chr5	16222000	16223000	1.7828454967099354
chr5	16222100	16223100	1.3273629802385072
chr5	16222200	16223200	1.331032137375275
chr5	16224100	16225100	-0.09013674290515547
chr5	16224200	16225200	0.20658026064050028
chr5	16224300	16225300	0.2310099948873021
chr5	16224400	16225400	0.8032146911110364
chr5	16224500	16225500	1.2393158089626286
chr5	16224600	16225600	1.7614391573689958
chr5	16224700	16225700	1.6554200843151865
chr5	16224800	16225800	1.6401377256424563
chr5	16224900	16225900	1.6925940129943278
chr5	16225000	16226000	1.4552506213548941
chr5	16225100	16226100	1.9632768999083507
chr5	16225200	16226200	2.108853315099356
chr5	16225300	16226300	2.1582864608458525
chr5	16225400	16226400	1.2963576715316285
chr5	16225500	16226500	0.5658357164008704
chr5	16225600	16226600	0.01304651852780264
chr5	16225700	16226700	0.14171677272371302
chr5	16225800	16226800	0.12768049838373105
chr5	16225900	16226900	0.4007111201898441
chr5	16226000	16227000	0.8148598184536106
chr5	16226100	16227100	0.527475793455669
chr5	16226200	16227200	0.3269677605656645
chr5	16226300	16227300	0.3293684240220975
chr5	16226400	16227400	1.0795173031614282
chr5	16226500	16227500	1.2651718766855464
chr5	16226600	16227600	1.0824200245088784
chr5	16226700	16227700	1.2006169151669888
chr5	16226800	16227800	1.0671453041373553
chr5	16226900	16227900	0.9973111699650296
chr5	16227000	16228000	0.4210175352126939
chr5	16227100	16228100	0.4263688821898721
chr5	16227200	16228200	0.2838723836644517
chr5	16227300	16228300	0.6107225625654417
chr5	16227400	16228400	0.6292454112975957
chr5	16227500	16228500	1.1676670194789296
chr5	16227600	16228600	1.730901146628374
chr5	16227700	16228700	1.680376606783701
chr5	16227800	16228800	2.045006177279088
chr5	16227900	16228900	1.8883283589013995
chr5	16228000	16229000	2.9988349163995105
chr5	16228100	16229100	3.219046008648768
chr5	16228200	16229200	3.462086096459024
chr5	16228300	16229300	3.2363103425812216
chr5	16228400	16229400	2.9907095200046725
chr5	16228500	16229500	2.813483011704298
chr5	16228600	16229600	2.9098091936885857
chr5	16228700	16229700	2.609622731255026
chr5	16228800	16229800	2.297411410589304
chr5	16228900	16229900	1.8857719695816304
chr5	16229000	16230000	0.6729264046514833
chr5	16229100	16230100	1.2567243689165462
chr5	16229200	16230200	1.034767747452325
chr5	16229300	16230300	0.800725163856186
chr5	16229400	16230400	0.5278731028186997
chr5	16229500	16230500	-0.31114483079481176
chr5	16229600	16230600	-0.3882918933025583
chr5	16229700	16230700	-0.5724995547441245
chr5	16229800	16230800	-0.9158280987995838
chr5	16229900	16230900	-0.609254584195736
chr5	16230000	16231000	-0.5247798249001032
chr5	16230100	16231100	-1.2980417406904368
chr5	16230200	16231200	-1.3235772588746308
chr5	16230300	16231300	-1.2028535452019051
chr5	16232100	16233100	-1.036601794121748
chr5	16232200	16233200	-1.2735207428399804
chr5	16232300	16233300	-0.9713906398008699
chr5	16232400	16233400	-0.7801352793762201
chr5	16232500	16233500	-0.07648818854981129
chr5	16232600	16233600	0.6408079529878548
chr5	16232700	16233700	0.4094256344671591
chr5	16232800	16233800	-0.922239870768464
chr5	16232900	16233900	-0.6609868073611782
chr5	16233000	16234000	0.12174593766844322
chr5	16233100	16234100	0.14372355459294894
chr5	16233200	16234200	0.13296995025761893
chr5	16233300	16234300	-0.0263299412533242
chr5	16233400	16234400	0.3448828123224525
chr5	16233500	16234500	-0.07538470429268714
chr5	16233600	16234600	0.3352157237539276
chr5	16233700	16234700	0.615234365456783
chr5	16233800	16234800	1.398126998755678
chr5	16233900	16234900	1.3305187248104515
chr5	16234000	16235000	1.546618523956885
chr5	16234100	16235100	1.7548552556787165
chr5	16234200	16235200	1.9190816317592785
chr5	16234300	16235300	1.94179243263658
chr5	16234400	16235400	1.8295970030039799
chr5	16234500	16235500	1.9120054711239616
chr5	16234600	16235600	1.666010641084247
chr5	16234700	16235700	1.9878555603144032
chr5	16234800	16235800	2.1906846226736345
chr5	16234900	16235900	1.6681948899066217
chr5	16235000	16236000	1.0359828229206687
chr5	16235100	16236100	0.7372416435355751
chr5	16235300	16236300	0.7548257499826327
chr5	16235400	16236400	0.5717288516612997
chr5	16235500	16236500	1.15215086802051
chr5	16235600	16236600	1.4332446619917378
chr5	16235700	16236700	1.5138914609263214
chr5	16235800	16236800	1.2267765032610012
chr5	16235900	16236900	0.9502548269774878
chr5	16236000	16237000	1.4525353412656135
chr5	16236100	16237100	2.018510699628511
chr5	16236200	16237200	2.2670834781539093
chr5	16236300	16237300	2.0776682329981595
chr5	16236400	16237400	2.346657296184701
chr5	16236500	16237500	1.9564930598618075
chr5	16236600	16237600	1.6794175461247325
chr5	16236700	16237700	1.4265572426517323
chr5	16236800	16237800	1.3338754848079053
chr5	16236900	16237900	2.900154290339698
chr5	16237000	16238000	2.29276854940084
chr5	16237100	16238100	2.148681101205584
chr5	16237200	16238200	2.569472937174126
chr5	16237300	16238300	2.6784581206132194
chr5	16237400	16238400	3.195255398945097
chr5	16237500	16238500	2.862973122181426
chr5	16237600	16238600	2.459467027462864
chr5	16237700	16238700	1.8303558003285625
chr5	16237800	16238800	2.0182765807995002
chr5	16237900	16238900	2.0887067257081218
chr5	16238000	16239000	1.3404519821296412
chr5	16238100	16239100	0.6243099572249016
chr5	16238200	16239200	0.024194226521872867
chr5	16238300	16239300	-0.030979886941609282
chr5	16238400	16239400	-0.6099936736451367
chr5	16238500	16239500	-0.6166919562142494
chr5	16238600	16239600	-0.6547945751101034
chr5	16238900	16239900	-1.059398589272256
chr5	16239400	16240400	0.9270985079136624
chr5	16239600	16240600	1.3801742704798503
chr5	16239700	16240700	0.8868896997483835
chr5	16239800	16240800	1.2976834236701396
chr5	16239900	16240900	1.3895077228698252
chr5	16240000	16241000	1.2030843474580286
chr5	16240100	16241100	0.6625494834085104
chr5	16240200	16241200	0.5008743181043718
chr5	16240300	16241300	0.4539281782182693
chr5	16240400	16241400	0.5891038248387507
chr5	16240500	16241500	0.29392123369337103
chr5	16240600	16241600	0.5900512932716034
chr5	16240700	16241700	0.8813348999170509
chr5	16240800	16241800	1.318671590515023
chr5	16240900	16241900	1.6551442074216312
chr5	16241000	16242000	2.057649209813837
chr5	16241100	16242100	2.476808487250102
chr5	16241200	16242200	2.4058546565079717
chr5	16241300	16242300	2.219037118513917
chr5	16241400	16242400	2.376714177847397
chr5	16241500	16242500	2.7208392767699063
chr5	16242600	16243600	1.6114341906054808
chr5	16242700	16243700	1.3540206883852253
chr5	16242800	16243800	1.4566354637497323
chr5	16242900	16243900	2.0124403635856534
chr5	16243000	16244000	2.100500921878627
chr5	16243100	16244100	1.7204762097326696
chr5	16243200	16244200	1.5360055514272066
chr5	16243300	16244300	1.4364353562530137
chr5	16243400	16244400	0.9759985805157314
chr5	16243500	16244500	0.993212724185847
chr5	16243600	16244600	0.9814806255227301
chr5	16243700	16244700	1.5419485873092225
chr5	16243800	16244800	2.2262304260047165
chr5	16243900	16244900	1.9004467536484235
chr5	16244000	16245000	1.8143509453432427
chr5	16244100	16245100	1.4619678534858962
chr5	16244200	16245200	1.5007209103679504
chr5	16244300	16245300	1.1401779978596085
chr5	16244400	16245400	1.4831329492152208
chr5	16244500	16245500	1.1806449311611484
chr5	16244600	16245600	1.5197535585194288
chr5	16244700	16245700	1.3061177618480748
chr5	16244800	16245800	0.6719234354581107
chr5	16244900	16245900	0.24506855377142905
chr5	16245000	16246000	0.7943854700884763
chr5	16245100	16246100	0.8650096053852186
chr5	16245200	16246200	1.5228082582393911
chr5	16245300	16246300	1.9593779576720984
chr5	16245400	16246400	1.5222788842495705
chr5	16245500	16246500	2.15477126132687
chr5	16245600	16246600	2.6408603784434925
chr5	16245700	16246700	2.0428075693236702
chr5	16245800	16246800	2.1593584375088493
chr5	16245900	16246900	2.4555000686246995
chr5	16246000	16247000	2.2565418697564588
chr5	16246100	16247100	2.127797214965656
chr5	16246200	16247200	1.7463213086747496
chr5	16246300	16247300	1.7558272305176863
chr5	16246400	16247400	1.84520995164315
chr5	16246500	16247500	1.4126300479973115
chr5	16246600	16247600	0.8221502158343954
chr5	16246700	16247700	1.1957526940497258
chr5	16246800	16247800	1.060398657596681
chr5	16246900	16247900	0.9416621705291304
chr5	16247000	16248000	0.529328339519001
chr5	16247100	16248100	0.6126177060566409
chr5	16247200	16248200	0.5490662406143151
chr5	16247300	16248300	0.2345259194101525
chr5	16247400	16248400	0.8710021950735868
chr5	16247500	16248500	0.9117040268160501
chr5	16247600	16248600	1.276228474235795
chr5	16247700	16248700	1.0262951485359548
chr5	16247800	16248800	1.391486706600891
chr5	16247900	16248900	1.3284456504053974
chr5	16248000	16249000	1.1666205189376375
chr5	16248100	16249100	1.4155343724162095
chr5	16248200	16249200	1.3632578165087297
chr5	16248300	16249300	1.2843199259852165
chr5	16248400	16249400	0.9864484052496052
chr5	16248500	16249500	1.0448494121431553
chr5	16248600	16249600	1.0764071874268242
chr5	16248700	16249700	1.29307527939183
chr5	16248800	16249800	1.0320242192781397
chr5	16248900	16249900	0.9404110114912336
chr5	16249000	16250000	1.276501661546987
chr5	16249100	16250100	1.318088819577938
chr5	16249200	16250200	1.4942963762536043
chr5	16249300	16250300	1.2540735627296675
chr5	16249400	16250400	-0.8320700734326678
chr5	16249500	16250500	-1.2327748372425351
chr5	16249800	16250800	-2.533899766334289
chr5	16249900	16250900	-2.0115094001717004
chr5	16250000	16251000	-1.7995144172393305
chr5	16250100	16251100	-1.6883743266098932
chr5	16250200	16251200	-1.5795186183253762
chr5	16250300	16251300	-1.5666501246713995
chr5	16250400	16251400	-0.5041667671292872
chr5	16250500	16251500	-0.37073343130365977
chr5	16250600	16251600	0.2909421310335647
chr5	16250700	16251700	1.05596141413102
chr5	16250800	16251800	2.021821471847664
chr5	16250900	16251900	1.19594860302424
chr5	16251000	16252000	1.3019693852698568
chr5	16251100	16252100	1.2001026705157514
chr5	16252300	16253300	0.001516882972243858
chr5	16252400	16253400	0.4062824437459901
chr5	16252500	16253500	0.6992677572277857
chr5	16252600	16253600	0.5953560687808979
chr5	16252700	16253700	0.2594191175374779
chr5	16252800	16253800	-0.06571622664797344
chr5	16252900	16253900	0.06189952347063193
chr5	16253000	16254000	0.6689615490483843
chr5	16253100	16254100	-0.21079966717140214
chr5	16253200	16254200	-0.2775758714596353
chr5	16253300	16254300	-0.3764817369559493
chr5	16253400	16254400	-0.9090756975984348
chr5	16253500	16254500	-1.3601531541216945
chr5	16253600	16254600	-1.7974331282796767
chr5	16253700	16254700	-0.7989853369837188
chr5	16253800	16254800	-0.11003472854586667
chr5	16253900	16254900	0.29391386106068085
chr5	16254000	16255000	-0.2488131224797041
chr5	16254100	16255100	0.25255699518440794
chr5	16254200	16255200	0.6067609642154767
chr5	16254300	16255300	0.40669325819892704
chr5	16254400	16255400	0.6577348645083363
chr5	16254500	16255500	1.0276646400471805
chr5	16254600	16255600	0.7158020333212208
chr5	16254700	16255700	0.3464570629456602
chr5	16254800	16255800	-0.15710339803799345
chr5	16254900	16255900	-0.455434175912282
chr5	16255000	16256000	-0.31800797244104806
chr5	16255100	16256100	0.03438715632136368
chr5	16255200	16256200	-0.10770411154828237
chr5	16255300	16256300	-0.2633552161431533
chr5	16255400	16256400	-0.5733820186481314
chr5	16255500	16256500	-0.9077147126536942
chr5	16255600	16256600	-0.2210124534106742
chr5	16255700	16256700	-0.4691648859619743
chr5	16255800	16256800	-0.3004367435146539
chr5	16255900	16256900	-0.017502519021514503
chr5	16256400	16257400	-0.2679787847253137
chr5	16256500	16257500	-0.1144141791557661
chr5	16256600	16257600	0.4649007463845182
chr5	16256700	16257700	0.2028008148972491
chr5	16256800	16257800	0.07057568242476306
chr5	16256900	16257900	-0.2318288852396945
chr5	16257000	16258000	-0.10271381324815057
chr5	16257100	16258100	-0.009997134929725263
chr5	16257200	16258200	-0.33737668675570964
chr5	16257300	16258300	0.15228165259843565
chr5	16257400	16258400	-0.01792199739079069
chr5	16257500	16258500	-0.11020656217892333
chr5	16259300	16260300	1.6962459491854176
chr5	16259400	16260400	2.2210685891893385
chr5	16259500	16260500	2.338453687380208
chr5	16259600	16260600	1.4457949245708892
chr5	16259700	16260700	1.4695514314760163
chr5	16259800	16260800	1.518823568513982
chr5	16259900	16260900	1.6253779236196957
chr5	16260000	16261000	2.1983584560364964
chr5	16260100	16261100	3.2619279311220546
chr5	16260200	16261200	2.9363751422245734
chr5	16260300	16261300	2.7415030255608572
chr5	16260400	16261400	2.5634020263819752
chr5	16260500	16261500	2.5319871129679665
chr5	16260600	16261600	3.5304803566686083
chr5	16260700	16261700	3.399521074391986
chr5	16260800	16261800	2.7396609940305954
chr5	16260900	16261900	1.2574529633144331
chr5	16261000	16262000	0.23401901273094813
chr5	16261100	16262100	-0.14087222657711085
chr5	16261200	16262200	0.626810364838481
chr5	16261300	16262300	0.6543887340040611
chr5	16261400	16262400	0.6993540028882577
chr5	16261500	16262500	0.8849728494546442
chr5	16261600	16262600	1.250504663415707
chr5	16261700	16262700	1.481763596605576
chr5	16261800	16262800	1.304798911071866
chr5	16261900	16262900	1.688517115279147
chr5	16262000	16263000	2.2730456926748266
chr5	16262100	16263100	2.3158071021529145
chr5	16262200	16263200	1.9502912396924503
chr5	16262300	16263300	1.936389704095782
chr5	16262400	16263400	2.118596359650208
chr5	16262500	16263500	2.106645646183474
chr5	16262600	16263600	2.150663393312383
chr5	16262700	16263700	1.8155670349987048
chr5	16262800	16263800	1.8691338675457918
chr5	16262900	16263900	1.8648757219438783
chr5	16263000	16264000	0.8296277859988342
chr5	16263100	16264100	0.2826686832804028
chr5	16263200	16264200	-0.6178796706358262
chr5	16263300	16264300	-0.6027119780217538
chr5	16263400	16264400	-0.8044690675838062
chr5	16263500	16264500	-0.8519712972209357
chr5	16263600	16264600	-1.5271131506787354
chr5	16263700	16264700	-1.5738926694108617
chr5	16263800	16264800	-1.158690424326555
chr5	16263900	16264900	-1.30158834937171
chr5	16264000	16265000	-1.2267566870381017
chr5	16264100	16265100	-0.4105290739699535
chr5	16264200	16265200	0.8096396032926032
chr5	16264300	16265300	0.6025793385558565
chr5	16264400	16265400	0.7628652453712339
chr5	16264500	16265500	1.6884835209786415
chr5	16264600	16265600	1.9478686256437208
chr5	16264700	16265700	2.480764565091774
chr5	16264800	16265800	2.4531902901662384
chr5	16264900	16265900	2.67139285657028
chr5	16265000	16266000	2.843809922936411
chr5	16265100	16266100	1.9374384506617808
chr5	16265200	16266200	1.3254315153226286
chr5	16265300	16266300	1.8064823290174608
chr5	16265400	16266400	1.9292923909119333
chr5	16265500	16266500	1.1644692916890769
chr5	16265600	16266600	1.4483547489432522
chr5	16265700	16266700	1.0192347901880796
chr5	16265800	16266800	0.6482175837116175
chr5	16265900	16266900	0.7465286773358704
chr5	16266000	16267000	1.0192550082522984
chr5	16266100	16267100	1.4304197750466
chr5	16266200	16267200	1.8520411160647217
chr5	16266300	16267300	1.7071191867338569
chr5	16266400	16267400	1.0440865386554594
chr5	16266500	16267500	0.25452000401338365
chr5	16266600	16267600	0.5806827150278391
chr5	16266700	16267700	0.6409094425822539
chr5	16266800	16267800	1.041759331481931
chr5	16266900	16267900	0.5595107491195243
chr5	16267000	16268000	0.4839591780969639
chr5	16267100	16268100	1.0594507564436455
chr5	16267200	16268200	1.3674550640428589
chr5	16267300	16268300	1.1750387888180698
chr5	16267400	16268400	1.659256327740836
chr5	16267500	16268500	2.4047549903329206
chr5	16267600	16268600	1.5980844439019892
chr5	16267700	16268700	1.9316895901129747
chr5	16267800	16268800	1.4659424866638948
chr5	16267900	16268900	1.3503076817467488
chr5	16268000	16269000	0.4564172210320564
chr5	16268100	16269100	-0.7420361643843905
chr5	16268200	16269200	-1.0774372767465006
chr5	16268300	16269300	-1.0668253346816772
chr5	16268400	16269400	-1.001578456902426
chr5	16268500	16269500	-0.8185144570674767
chr5	16268600	16269600	-0.6308244965576241
chr5	16268700	16269700	-0.9489122312091894
chr5	16268800	16269800	-1.0434206514176372
chr5	16268900	16269900	-0.3923131296955943
chr5	16269000	16270000	0.3405678906834515
chr5	16269100	16270100	1.1745188427916824
chr5	16269200	16270200	1.1782657121810696
chr5	16269300	16270300	1.1153583083726195
chr5	16269400	16270400	1.0726841375804228
chr5	16269500	16270500	0.5765477910785394
chr5	16269600	16270600	0.9991233171662016
chr5	16269700	16270700	1.3139725438464098
chr5	16270100	16271100	1.3419162501406383
chr5	16270200	16271200	1.9833251680344328
chr5	16270300	16271300	1.5952776627516578
chr5	16270400	16271400	1.75251074232993
chr5	16270500	16271500	1.8692917314947384
chr5	16270600	16271600	1.8952829435755327
chr5	16270700	16271700	1.935115548028518
chr5	16270800	16271800	1.692551282025218
chr5	16270900	16271900	1.1881970134912094
chr5	16271000	16272000	0.6764205287483758
chr5	16271100	16272100	1.6120115114397155
chr5	16271200	16272200	1.3084278765628388
chr5	16271300	16272300	1.4819238750651094
chr5	16271400	16272400	1.8770055646915242
chr5	16271500	16272500	1.7834984024694045
chr5	16271600	16272600	1.5410471840547966
chr5	16271700	16272700	1.7137356852467327
chr5	16271800	16272800	1.165046392803285
chr5	16271900	16272900	1.3861220305095932
chr5	16272000	16273000	1.3707621870509867
chr5	16272100	16273100	0.6375949457629995
chr5	16272200	16273200	0.9083336691608979
chr5	16272300	16273300	1.2533226162939406
chr5	16272400	16273400	1.1966133963803631
chr5	16272500	16273500	0.9190859326388644
chr5	16272600	16273600	0.4221749741460992
chr5	16272700	16273700	0.4423910298549711
chr5	16272800	16273800	0.6342071462566613
chr5	16272900	16273900	0.9717477874656828
chr5	16273000	16274000	1.1856338491954188
chr5	16273100	16274100	1.6867628151060203
chr5	16273200	16274200	0.907408032474927
chr5	16273300	16274300	0.7640415886849071
chr5	16273400	16274400	0.7137673544946913
chr5	16273500	16274500	0.5248943405020025
chr5	16273600	16274600	1.7150927510915401
chr5	16273700	16274700	0.8785561003771233
chr5	16273800	16274800	1.6645512847568729
chr5	16273900	16274900	1.4579753147197845
chr5	16274000	16275000	1.4268806347703162
chr5	16274100	16275100	1.114581842044429
chr5	16274200	16275200	1.238828416612252
chr5	16274300	16275300	0.965119307922308
chr5	16274400	16275400	0.5386932082524196
chr5	16274500	16275500	1.0487522067332058
chr5	16274600	16275600	0.6321012742071246
chr5	16274700	16275700	1.5271432221001977
chr5	16274800	16275800	1.5294760435240164
chr5	16274900	16275900	1.2604428624171249
chr5	16275000	16276000	1.6129597094547583
chr5	16275100	16276100	1.5723478141868272
chr5	16275200	16276200	1.4612715863610255
chr5	16275300	16276300	1.6987226690380473
chr5	16275400	16276400	1.7511027699581074
chr5	16275500	16276500	1.7233786752099274
chr5	16275600	16276600	1.5164924164881195
chr5	16275700	16276700	1.1570100402228318
chr5	16275800	16276800	0.9386062619270248
chr5	16277400	16278400	1.3240175768892215
chr5	16277500	16278500	1.2372731023230057
chr5	16277600	16278600	1.0780152788190591
chr5	16277700	16278700	1.3069372157218924
chr5	16277800	16278800	1.8364319372261964
chr5	16278900	16279900	-1.2276129521786856
chr5	16279000	16280000	-0.09611304016721842
chr5	16279100	16280100	0.08521656000398313
chr5	16279200	16280200	0.603134972749279
chr5	16279300	16280300	0.8005432674768465
chr5	16279400	16280400	1.1663585806828458
chr5	16279500	16280500	0.8973837342947295
chr5	16279600	16280600	0.508964478938002
chr5	16279700	16280700	0.967992212813332
chr5	16279800	16280800	0.7683012625509098
chr5	16279900	16280900	1.3503555925089632
chr5	16280000	16281000	0.8678954891035764
chr5	16280100	16281100	1.3251381547984569
chr5	16280200	16281200	0.8017663024465224
chr5	16280300	16281300	0.6965044720474041
chr5	16280400	16281400	0.9767532541822648
chr5	16280500	16281500	2.1941239412662603
chr5	16280600	16281600	2.189383702600309
chr5	16280700	16281700	2.1057024328820795
chr5	16280800	16281800	2.3972592559913983
chr5	16280900	16281900	2.2339041316767334
chr5	16281000	16282000	1.7973375892926455
chr5	16282100	16283100	-0.4794652312365073
chr5	16282200	16283200	0.008687310509939341
chr5	16282300	16283300	0.6383081463379318
chr5	16282400	16283400	1.1386419806376449
chr5	16282500	16283500	0.6570602902596153
chr5	16282600	16283600	0.2130837192225905
chr5	16282700	16283700	0.29266847553999137
chr5	16282800	16283800	0.7585454688660451
chr5	16282900	16283900	1.1725201659227225
chr5	16283000	16284000	1.4882657123984209
chr5	16283100	16284100	1.5022229670246097
chr5	16283200	16284200	1.1162331527434035
chr5	16283300	16284300	0.038290706489340735
chr5	16283400	16284400	-0.32746911708543297
chr5	16283500	16284500	-0.15482077906187347
chr5	16283600	16284600	-0.3276766757043416
chr5	16283700	16284700	0.2387144765744382
chr5	16283800	16284800	-0.8825615868344937
chr5	16283900	16284900	-0.38770794259852737
chr5	16284000	16285000	-0.37315334478626466
chr5	16284100	16285100	0.4205246865861437
chr5	16284200	16285200	0.3011563250680153
chr5	16284300	16285300	0.5966765006123171
chr5	16284400	16285400	0.8004589854466752
chr5	16284500	16285500	0.8510417452221175
chr5	16284600	16285600	1.3192431803395848
chr5	16284700	16285700	0.7539668140084897
chr5	16284800	16285800	2.033378077330672
chr5	16284900	16285900	1.6514364809900168
chr5	16285000	16286000	1.4727435977718213
chr5	16285100	16286100	0.7841662133466302
chr5	16286300	16287300	-0.26252486524850177
chr5	16286400	16287400	0.04024878059036669
chr5	16286500	16287500	-0.6905571275404736
chr5	16286600	16287600	-0.9777582337165832
chr5	16286700	16287700	-0.6602877329485363
chr5	16286800	16287800	-0.6984248839671158
chr5	16286900	16287900	0.2044550142611436
chr5	16287000	16288000	0.1014225624831874
chr5	16287100	16288100	0.11154811125050164
chr5	16287200	16288200	-0.03921818686802145
chr5	16287300	16288300	-0.3894619903422319
chr5	16287400	16288400	-0.08469031992624303
chr5	16287500	16288500	0.870290566545751
chr5	16287600	16288600	1.8875842424139784
chr5	16287700	16288700	2.102199323961131
chr5	16287800	16288800	2.49554588859356
chr5	16287900	16288900	1.346029680873328
chr5	16288000	16289000	1.069487245665706
chr5	16288100	16289100	0.9658162308762792
chr5	16289500	16290500	-0.6968819590920068
chr5	16289600	16290600	-0.2390187819027917
chr5	16289700	16290700	0.26781903254157985
chr5	16289800	16290800	-0.2629730963155568
chr5	16289900	16290900	-0.31420147990590824
chr5	16290000	16291000	0.4488132998628744
chr5	16290100	16291100	0.8263921239822554
chr5	16290200	16291200	1.1088126756049153
chr5	16290300	16291300	1.8967381882682604
chr5	16290400	16291400	1.9923188708411024
chr5	16290500	16291500	2.159906184528492
chr5	16290600	16291600	1.85688756085964
chr5	16290700	16291700	1.6013725242529653
chr5	16290800	16291800	1.7249693228693301
chr5	16290900	16291900	1.9220482866100337
chr5	16291000	16292000	1.118885988415581
chr5	16291100	16292100	0.9556157038363136
chr5	16291200	16292200	0.7099614690783852
chr5	16291300	16292300	-0.21134524513203432
chr5	16291400	16292400	-0.3577397170892033
chr5	16291500	16292500	-0.2432638299588969
chr5	16291600	16292600	0.10004410126699564
chr5	16291700	16292700	0.04298034428943702
chr5	16291800	16292800	0.3443168606116016
chr5	16292900	16293900	2.777087719393108
chr5	16293000	16294000	3.068089596641642
chr5	16293100	16294100	2.656982424992264
chr5	16293200	16294200	2.938565217097885
chr5	16293300	16294300	2.466386481516306
chr5	16293400	16294400	1.7001024625081569
chr5	16293500	16294500	1.279882124114885
chr5	16293600	16294600	0.5346037563620831
chr5	16293700	16294700	0.7917413463247216
chr5	16293800	16294800	0.8155927467924909
chr5	16293900	16294900	1.3941107973395097
chr5	16294000	16295000	1.0778665387763997
chr5	16294100	16295100	1.045735008656359
chr5	16294200	16295200	1.2389088136801407
chr5	16294300	16295300	1.3478851194981838
chr5	16294400	16295400	1.9385126938301038
chr5	16294500	16295500	1.9651048215265343
chr5	16294600	16295600	2.2950311915677464
chr5	16294700	16295700	2.096924563177029
chr5	16294800	16295800	1.88454539184769
chr5	16294900	16295900	1.6786883595061977
chr5	16295000	16296000	2.330432523618588
chr5	16295100	16296100	2.1230858717535828
chr5	16296200	16297200	-0.6313729865279506
chr5	16296300	16297300	-0.9456646118050516
chr5	16296400	16297400	-1.119928162722937
chr5	16296500	16297500	-1.347810735136818
chr5	16296600	16297600	-1.0009026829608272
chr5	16296700	16297700	-1.0315453716796068
chr5	16298900	16299900	0.5980907944808266
chr5	16299000	16300000	1.1386888551821264
chr5	16299100	16300100	1.325520043544701
chr5	16299200	16300200	2.0342177945333395
chr5	16299300	16300300	2.7315265009109977
chr5	16299400	16300400	2.2281786140151603
chr5	16299500	16300500	2.0765120274675177
chr5	16299600	16300600	2.157234318065829
chr5	16299700	16300700	2.9879045758881246
chr5	16299800	16300800	2.9625184433216543
chr5	16299900	16300900	2.5990671472157443
chr5	16300000	16301000	1.6892283530161967
chr5	16300100	16301100	1.6312297255026509
chr5	16300200	16301200	1.6462653236448823
chr5	16300300	16301300	1.6762685466152019
chr5	16300400	16301400	1.6617415689176012
chr5	16300500	16301500	1.1496303184205108
chr5	16300600	16301600	0.8496825457361795
chr5	16300700	16301700	-0.2427160561244783
chr5	16300800	16301800	-0.1153925915294507
chr5	16300900	16301900	0.2398133178858069
chr5	16301000	16302000	0.08149178713455313
chr5	16301100	16302100	0.08765907253769019
chr5	16301200	16302200	-0.12014812147467008
chr5	16301300	16302300	0.8459123808014252
chr5	16301400	16302400	1.0852849297856646
chr5	16301500	16302500	1.1328736892031337
chr5	16301600	16302600	1.2505126983002952
chr5	16301700	16302700	1.8295882030317565
chr5	16301800	16302800	2.4837898124968123
chr5	16301900	16302900	2.5863523941577977
chr5	16302000	16303000	2.8131319900420615
chr5	16302100	16303100	2.8238181090201784
chr5	16303600	16304600	2.8875320907294983
chr5	16303700	16304700	2.4034124135312207
chr5	16303800	16304800	2.8279299787426746
chr5	16303900	16304900	3.4254777575510196
chr5	16304000	16305000	3.968818189070502
chr5	16304100	16305100	4.269544400874695
chr5	16304200	16305200	4.030788590921697
chr5	16304300	16305300	3.3979847541572545
chr5	16304400	16305400	3.039852581569137
chr5	16304500	16305500	3.189755690723464
chr5	16304600	16305600	3.081991186585572
chr5	16304700	16305700	3.3531802554736867
chr5	16304800	16305800	3.1070636930519577
chr5	16304900	16305900	2.539156490027397
chr5	16305000	16306000	2.0893045362838607
chr5	16305100	16306100	1.6920196794854263
chr5	16305200	16306200	1.2918640048596233
chr5	16305300	16306300	1.0415254151640638
chr5	16305400	16306400	0.2714701413841411
chr5	16305500	16306500	0.3042306492318708
chr5	16305600	16306600	-0.2687106731736243
chr5	16305700	16306700	-0.3523351462295509
chr5	16305800	16306800	-0.4055446775923728
chr5	16305900	16306900	-0.36025733684779543
chr5	16306000	16307000	-0.307145443001946
chr5	16306100	16307100	-0.2159557075554132
chr5	16306200	16307200	0.2322531965375054
chr5	16306300	16307300	0.6028503369332685
chr5	16306400	16307400	1.5328040280959532
chr5	16306500	16307500	1.7444639511625557
chr5	16306600	16307600	1.5441641477826344
chr5	16306700	16307700	1.0650413398842509
chr5	16306800	16307800	0.7953926254872643
chr5	16306900	16307900	0.9303076851229599
chr5	16307000	16308000	0.6828456550304136
chr5	16307100	16308100	0.04864418483566272
chr5	16307200	16308200	0.3947834542657413
chr5	16307300	16308300	0.2582261505798891
chr5	16307400	16308400	0.1336608201919251
chr5	16307500	16308500	-0.4288985900276577
chr5	16307600	16308600	-0.28637035489118723
chr5	16307700	16308700	0.6107206235446659
chr5	16307800	16308800	1.4692037185904396
chr5	16307900	16308900	1.7368594911766415
chr5	16308000	16309000	2.1097247933792316
chr5	16308100	16309100	2.7617511960001004
chr5	16308200	16309200	2.5580107193926223
chr5	16308300	16309300	2.272828255728453
chr5	16308400	16309400	2.5348929817380514
chr5	16308500	16309500	2.5131617401062583
chr5	16308600	16309600	2.5427193012070366
chr5	16308700	16309700	2.598278671497233
chr5	16308800	16309800	2.5359172873318045
chr5	16308900	16309900	1.8844511272688664
chr5	16309000	16310000	1.6744454623534422
chr5	16309100	16310100	1.7615509065181982
chr5	16309200	16310200	1.790128547340476
chr5	16309300	16310300	2.3058711414443747
chr5	16309400	16310400	2.148622574333685
chr5	16309500	16310500	2.35047706872144
chr5	16309600	16310600	2.303821829617044
chr5	16309700	16310700	1.928659562458376
chr5	16309800	16310800	1.4527190351835644
chr5	16309900	16310900	1.4565387842408175
chr5	16310000	16311000	1.4815558274823886
chr5	16310100	16311100	0.7499364575155621
chr5	16310200	16311200	0.7906669016710394
chr5	16310300	16311300	0.10852047392597636
chr5	16310400	16311400	0.5198585465987717
chr5	16310500	16311500	0.5750400088599925
chr5	16310600	16311600	0.9602050068671178
chr5	16310700	16311700	0.5799895411815975
chr5	16310800	16311800	0.4126711074664841
chr5	16310900	16311900	1.0816099957730732
chr5	16311000	16312000	0.8683251428487055
chr5	16311100	16312100	0.7415859954636049
chr5	16311200	16312200	0.3674837605804692
chr5	16311300	16312300	1.0405808819326705
chr5	16311400	16312400	0.6423365931986821
chr5	16311500	16312500	0.8306494880097213
chr5	16311600	16312600	0.8086561404383995
chr5	16311700	16312700	1.6335973946475308
chr5	16311800	16312800	1.96697572571548
chr5	16311900	16312900	1.84211722320144
chr5	16312000	16313000	2.202520090417459
chr5	16312100	16313100	2.7661837747717786
chr5	16312200	16313200	3.4377202935000923
chr5	16312300	16313300	3.5534593195551025
chr5	16312400	16313400	3.225164500189812
chr5	16312500	16313500	3.4001278481932253
chr5	16312600	16313600	3.6322041991821097
chr5	16312700	16313700	2.8979531531692246
chr5	16312800	16313800	2.119560115655772
chr5	16312900	16313900	1.8691306079163617
chr5	16313000	16314000	1.7499161724840255
chr5	16313100	16314100	1.7193437546298316
chr5	16313200	16314200	1.1189695940616222
chr5	16313300	16314300	1.2307725082269505
chr5	16313400	16314400	1.7496225106377463
chr5	16313500	16314500	1.1999550223075526
chr5	16313600	16314600	1.0419899523090812
chr5	16313700	16314700	0.9254527559869272
chr5	16313800	16314800	1.4919404020270464
chr5	16313900	16314900	1.5358344926745373
chr5	16314000	16315000	1.9037691910552714
chr5	16314100	16315100	2.446229792737834
chr5	16314200	16315200	2.688498217766014
chr5	16314300	16315300	2.3330790563634043
chr5	16314400	16315400	1.9243066263898672
chr5	16314500	16315500	2.0655028584952126
chr5	16314600	16315600	1.9027689292164045
chr5	16314700	16315700	1.9798654752506464
chr5	16314800	16315800	2.1036626167443853
chr5	16314900	16315900	2.2285797244838266
chr5	16315000	16316000	1.9966790962785037
chr5	16315100	16316100	2.0536710956683915
chr5	16315200	16316200	2.0747950649597384
chr5	16315300	16316300	1.810957653854268
chr5	16315400	16316400	2.0005815574227666
chr5	16315500	16316500	1.8130976840393693
chr5	16315600	16316600	1.7674778679855994
chr5	16315700	16316700	2.1729255464472064
chr5	16315800	16316800	1.8223882416017199
chr5	16315900	16316900	0.7716206514802816
chr5	16316000	16317000	0.6574156534523107
chr5	16316100	16317100	0.16516343690685356
chr5	16316200	16317200	0.4868229643695175
chr5	16316300	16317300	0.5943590908419251
chr5	16316400	16317400	1.0872521429075326
chr5	16316500	16317500	1.0820368433592835
chr5	16316600	16317600	1.408695067239532
chr5	16316700	16317700	1.718161404360682
chr5	16316800	16317800	2.187036886754476
chr5	16316900	16317900	2.4753897990509537
chr5	16317000	16318000	2.6145788731368045
chr5	16317100	16318100	2.627422258462647
chr5	16317200	16318200	2.4082214128331505
chr5	16317300	16318300	1.997169001002824
chr5	16317400	16318400	1.637666549721126
chr5	16317500	16318500	2.228836407146276
chr5	16317600	16318600	1.7973709363815904
chr5	16317700	16318700	1.4356687748083774
chr5	16317800	16318800	1.0450449424206227
chr5	16317900	16318900	1.256402779353743
chr5	16318000	16319000	1.4503533652050464
chr5	16318100	16319100	1.473364959046645
chr5	16318200	16319200	0.7693018069081905
chr5	16318300	16319300	0.5509866804436421
chr5	16318400	16319400	0.4187078675209381
chr5	16318500	16319500	-0.2606476464881545
chr5	16318600	16319600	-0.22575236446898925
chr5	16318700	16319700	-0.3520030815144375
chr5	16318800	16319800	-0.212295053842618
chr5	16318900	16319900	0.30134917911157016
chr5	16319000	16320000	-0.3004531884097849
chr5	16319100	16320100	-0.23668265690077994
chr5	16319200	16320200	0.4260977660139132
chr5	16319300	16320300	0.9355907182178116
chr5	16319400	16320400	1.2880075593410374
chr5	16319500	16320500	1.6703168354972455
chr5	16319600	16320600	1.4586125129050305
chr5	16319700	16320700	0.8148074699499613
chr5	16319800	16320800	0.5750097870766826
chr5	16319900	16320900	0.21301383778479827
chr5	16320000	16321000	-0.7001927125028116
chr5	16320100	16321100	-1.0368318122383018
chr5	16320200	16321200	-1.6559634284595983
chr5	16320300	16321300	-1.8117898264223244
chr5	16320400	16321400	-2.3375910212255837
chr5	16320500	16321500	-1.8679775289376248
chr5	16320600	16321600	-1.7070623736738182
chr5	16320700	16321700	-0.9105930491294826
chr5	16320800	16321800	-0.7991159530133054
chr5	16320900	16321900	-0.3900245395745115
chr5	16321000	16322000	1.1141540563979697
chr5	16321100	16322100	1.1081984974150942
chr5	16321200	16322200	1.5991130452975066
chr5	16321300	16322300	1.6441648387123986
chr5	16321400	16322400	1.5764942479497022
chr5	16321500	16322500	0.7852324535588733
chr5	16321600	16322600	0.7862153596895103
chr5	16321700	16322700	0.9313969121357982
chr5	16321800	16322800	0.6470318122129807
chr5	16321900	16322900	0.535427337043765
chr5	16322000	16323000	-0.13805203534908067
chr5	16322100	16323100	0.13061030669646534
chr5	16322200	16323200	0.1257500394380392
chr5	16322300	16323300	0.1321371672868477
chr5	16322400	16323400	-0.06467025000919614
chr5	16322500	16323500	-0.03838321389726252
chr5	16322600	16323600	0.3341248339655609
chr5	16322700	16323700	-0.11005358840282707
chr5	16322800	16323800	-0.11153728526796312
chr5	16322900	16323900	-0.028408204077072105
chr5	16323000	16324000	0.2126073192924956
chr5	16323100	16324100	-0.11537040666872905
chr5	16323200	16324200	0.537601490130176
chr5	16323300	16324300	0.3081263572042385
chr5	16323400	16324400	0.6448659611917933
chr5	16323500	16324500	0.7247358491235768
chr5	16323600	16324600	0.1968014806476445
chr5	16323700	16324700	0.5131519891461055
chr5	16323800	16324800	1.6733349419705237
chr5	16323900	16324900	1.705417237096425
chr5	16324000	16325000	1.4271325543329578
chr5	16324100	16325100	1.6976461721814182
chr5	16324200	16325200	1.2267412430225346
chr5	16324300	16325300	1.3411946531514385
chr5	16324400	16325400	1.8303666026770555
chr5	16324500	16325500	1.695764296710944
chr5	16324600	16325600	1.7059907432678139
chr5	16324700	16325700	1.5288817272141069
chr5	16324800	16325800	0.94416123033691
chr5	16324900	16325900	0.9592745237333684
chr5	16325000	16326000	0.40965967042282964
chr5	16325100	16326100	0.5617219283828823
chr5	16325200	16326200	0.7743242183480807
chr5	16325300	16326300	0.4712005566439558
chr5	16325400	16326400	0.005953260495152878
chr5	16325500	16326500	-0.0651313806577647
chr5	16325600	16326600	0.32943669639225104
chr5	16325700	16326700	0.5200169571771948
chr5	16325800	16326800	0.4219191331407056
chr5	16325900	16326900	0.0611035546538355
chr5	16326000	16327000	0.3932124606903918
chr5	16326100	16327100	0.5991132149750061
chr5	16326200	16327200	0.2512882095396702
chr5	16326300	16327300	1.6251201519217633
chr5	16326400	16327400	1.9062855330044848
chr5	16326500	16327500	1.9495457136497527
chr5	16326600	16327600	1.805427078201296
chr5	16326700	16327700	1.5370654309581395
chr5	16326800	16327800	1.1956778176358969
chr5	16326900	16327900	1.6467709796132204
chr5	16327000	16328000	1.6616362667961464
chr5	16327100	16328100	1.6479390440931208
chr5	16327200	16328200	1.076782137880463
chr5	16327300	16328300	0.12516062695990846
chr5	16327400	16328400	-0.2364534912058545
chr5	16327500	16328500	-0.3647171917574864
chr5	16327600	16328600	-0.4101878068949635
chr5	16329100	16330100	-0.2525822463509277
chr5	16329200	16330200	-0.10323071921420356
chr5	16329300	16330300	0.12058707711536135
chr5	16329400	16330400	0.2899834923341167
chr5	16329500	16330500	-0.5350094850978566
chr5	16331100	16332100	0.3732114437751143
chr5	16331200	16332200	0.4790068705859984
chr5	16331300	16332300	-0.17547733269812454
chr5	16331400	16332400	0.0233639431665335
chr5	16331500	16332500	0.3576035595552422
chr5	16331600	16332600	0.5681954845930881
chr5	16331700	16332700	0.3003737495092321
chr5	16331800	16332800	0.5098573431002772
chr5	16331900	16332900	1.1118618183811957
chr5	16332000	16333000	0.7090252971876346
chr5	16332100	16333100	0.8570478979556899
chr5	16332200	16333200	0.7482940880924336
chr5	16332300	16333300	1.0114362807244683
chr5	16332400	16333400	0.3952384468260111
chr5	16332500	16333500	0.30973044597809823
chr5	16332600	16333600	0.9110585470985908
chr5	16332700	16333700	0.7224927262856549
chr5	16332800	16333800	1.0539222235176269
chr5	16332900	16333900	0.5846704439075888
chr5	16333000	16334000	0.8142447064247159
chr5	16333100	16334100	0.2649053292172299
chr5	16333200	16334200	0.14866390131342935
chr5	16333300	16334300	-0.14202072678270264
chr5	16333400	16334400	0.5732022324528786
chr5	16333500	16334500	0.040779757216281916
chr5	16333600	16334600	-0.7358440075559624
chr5	16333700	16334700	0.09692656683246308
chr5	16333800	16334800	-1.1417305650054157
chr5	16333900	16334900	-1.8289287633733615
chr5	16334000	16335000	-2.51303452474951
chr5	16334100	16335100	-2.090102400933357
chr5	16334200	16335200	-2.3400326699561202
chr5	16334300	16335300	-2.540519402249805
chr5	16334400	16335400	-3.065221034346921
chr5	16334500	16335500	-3.013384684494468
chr5	16334600	16335600	-2.6075647980853325
chr5	16334700	16335700	-3.4672378008922027
chr5	16334800	16335800	-3.616252254774024
chr5	16334900	16335900	-4.460401024756539
chr5	16335000	16336000	-4.2539724947979
chr5	16335100	16336100	-4.3159961839238585
chr5	16335200	16336200	-4.337566803020939
chr5	16335300	16336300	-4.3593493370035485
chr5	16335400	16336400	-4.376401546595813
chr5	16335500	16336500	-4.785145540222391
chr5	16335600	16336600	-5.64594656285761
chr5	16335700	16336700	-5.5573224417254785
chr5	16335800	16336800	-5.385695591647194
chr5	16341100	16342100	1.1212572072248863
chr5	16341200	16342200	1.9447194936469856
chr5	16341300	16342300	2.1504638681322787
chr5	16341400	16342400	1.903608381571078
chr5	16341500	16342500	1.336023681837561
chr5	16341600	16342600	1.2293184265710395
chr5	16341700	16342700	0.9378728189329456
chr5	16341800	16342800	1.5232001485275837
chr5	16341900	16342900	2.358074033263674
chr5	16342000	16343000	2.432236920136599
chr5	16342100	16343100	2.1450353559508746
chr5	16342200	16343200	1.5941990357870333
chr5	16342300	16343300	1.278771581124306
chr5	16342400	16343400	0.6345254643615562
chr5	16342500	16343500	1.245819387004417
chr5	16342600	16343600	0.9740128538184354
chr5	16342700	16343700	1.376609613165541
chr5	16342800	16343800	0.8482320785084384
chr5	16342900	16343900	1.0180228777983389
chr5	16343000	16344000	0.6562189938739929
chr5	16343100	16344100	-0.31652996308875503
chr5	16343200	16344200	-0.2751346694575877
chr5	16343300	16344300	0.3427942262065093
chr5	16343400	16344400	1.1230610666940124
chr5	16343500	16344500	0.9240375094438265
chr5	16343600	16344600	0.9728998934832928
chr5	16343700	16344700	1.0882848630881985
chr5	16343800	16344800	1.4760714020113632
chr5	16343900	16344900	0.9698928662499052
chr5	16344000	16345000	1.1749747321934332
chr5	16344100	16345100	1.6735329584716343
chr5	16344200	16345200	1.5433091648506352
chr5	16344300	16345300	1.0304070271976908
chr5	16344400	16345400	1.0010540651776132
chr5	16344500	16345500	1.5593612394756942
chr5	16344600	16345600	1.8784017512458409
chr5	16344700	16345700	1.1732154851373755
chr5	16344800	16345800	1.0847299823605259
chr5	16344900	16345900	1.4381419263609485
chr5	16345000	16346000	1.783178623432342
chr5	16345100	16346100	2.318611741426805
chr5	16345200	16346200	2.2966677863417475
chr5	16345300	16346300	2.061853548952721
chr5	16345400	16346400	1.8613036145152881
chr5	16345500	16346500	1.68348313193005
chr5	16345600	16346600	1.3740606555320662
chr5	16345700	16346700	2.2151459121897608
chr5	16345800	16346800	2.205472390860857
chr5	16345900	16346900	2.422229190622721
chr5	16346000	16347000	2.1337498339028937
chr5	16346100	16347100	1.9524782981978808
chr5	16346200	16347200	2.6301058293101205
chr5	16346300	16347300	3.014776950787041
chr5	16346400	16347400	3.5122846740718097
chr5	16346500	16347500	3.8885832945399987
chr5	16346600	16347600	3.732119212948124
chr5	16346700	16347700	3.1824097956954285
chr5	16346800	16347800	3.0437547552817947
chr5	16346900	16347900	2.1634719746500046
chr5	16347000	16348000	2.547549047076188
chr5	16347100	16348100	2.4311703564305907
chr5	16347200	16348200	1.5865617233500406
chr5	16347300	16348300	1.546037823513321
chr5	16347400	16348400	1.2873147905913649
chr5	16347500	16348500	0.3712025844057254
chr5	16347600	16348600	0.6154735039905888
chr5	16347700	16348700	0.6204051500363038
chr5	16347800	16348800	0.9951460250774564
chr5	16347900	16348900	1.1989525720123846
chr5	16348000	16349000	1.0589307035252162
chr5	16348100	16349100	1.5638251183087477
chr5	16348200	16349200	1.0955187082584572
chr5	16348300	16349300	0.6560542921390518
chr5	16348400	16349400	0.5651496480060069
chr5	16348500	16349500	1.2278518501073203
chr5	16348600	16349600	1.3655094967430108
chr5	16348700	16349700	1.4768945202394783
chr5	16348800	16349800	1.1578544821565293
chr5	16348900	16349900	1.1364737408820027
chr5	16349000	16350000	0.6416404548385402
chr5	16349100	16350100	0.2008844389921429
chr5	16349200	16350200	0.6989375870024352
chr5	16349300	16350300	0.9543001216724899
chr5	16349400	16350400	1.1622448355596209
chr5	16349500	16350500	0.6337671460220703
chr5	16349600	16350600	0.7962292469735713
chr5	16349700	16350700	0.6821057130946437
chr5	16349800	16350800	1.1544712409726194
chr5	16349900	16350900	1.3844882732291957
chr5	16350000	16351000	1.6898490041952647
chr5	16350100	16351100	1.8293203269797949
chr5	16350200	16351200	1.8684977959517388
chr5	16350300	16351300	2.4532935253792982
chr5	16350400	16351400	2.420474513563291
chr5	16350500	16351500	2.9823292653362152
chr5	16350600	16351600	2.7606196921281927
chr5	16350700	16351700	3.1910806336186583
chr5	16350800	16351800	2.3111699643171586
chr5	16350900	16351900	2.7530450982693844
chr5	16351000	16352000	2.838776744964851
chr5	16351100	16352100	3.0413976889356715
chr5	16351200	16352200	3.460605523474483
chr5	16351300	16352300	2.9949963300690214
chr5	16351400	16352400	3.003979995231911
chr5	16351500	16352500	2.6426533820283407
chr5	16351600	16352600	2.8252561193614665
chr5	16351700	16352700	2.751131266035934
chr5	16351800	16352800	3.2389545185714885
chr5	16351900	16352900	2.605373474379222
chr5	16352000	16353000	2.0392824456800778
chr5	16352100	16353100	1.6189701957524405
chr5	16352200	16353200	1.0216037684427406
chr5	16352300	16353300	0.6865368536697649
chr5	16352400	16353400	0.4097761711970041
chr5	16352500	16353500	0.4432680051061552
chr5	16352600	16353600	0.4258477269065766
chr5	16352700	16353700	0.2414551313680571
chr5	16352800	16353800	-0.2239122950763701
chr5	16352900	16353900	0.06010373268819495
chr5	16353800	16354800	1.885266130388676
chr5	16353900	16354900	1.4906882241792376
chr5	16354000	16355000	1.7442446530714397
chr5	16354100	16355100	1.5897079674250638
chr5	16354200	16355200	1.5232501669713625
chr5	16355300	16356300	2.397581207614825
chr5	16355400	16356400	2.1743070087385483
chr5	16355500	16356500	1.8019983397263317
chr5	16355600	16356600	0.6219472924720963
chr5	16355700	16356700	-0.1399532727239048
chr5	16355800	16356800	-0.5141777786882145
chr5	16355900	16356900	-1.1013765932268078
chr5	16356000	16357000	-1.0672754921992504
chr5	16356100	16357100	-1.057848565186237
chr5	16356200	16357200	-0.6544524498748683
chr5	16356300	16357300	-0.6024291691199636
chr5	16356400	16357400	-1.0188653047828362
chr5	16356500	16357500	-0.9397447313338384
chr5	16356600	16357600	-0.9270190105041192
chr5	16356700	16357700	-0.17291374169092905
chr5	16356800	16357800	0.3356366268989612
chr5	16356900	16357900	0.8733097269401194
chr5	16357000	16358000	0.6148738772397543
chr5	16357100	16358100	0.1053762751140232
chr5	16357200	16358200	-0.1993235068362924
chr5	16357300	16358300	-0.05113735111760996
chr5	16357400	16358400	0.6885744853143901
chr5	16357500	16358500	1.3035175183383874
chr5	16357600	16358600	1.845971641573792
chr5	16357700	16358700	1.2162995398854233
chr5	16357800	16358800	1.0381734815450927
chr5	16357900	16358900	0.4657089850093251
chr5	16358000	16359000	0.803414172564719
chr5	16358100	16359100	0.8403259601588571
chr5	16358200	16359200	0.8539726679482069
chr5	16358300	16359300	0.5590136696756443
chr5	16358400	16359400	0.1450294515547035
chr5	16358500	16359500	0.18288258252336773
chr5	16358600	16359600	0.6276370061759875
chr5	16358700	16359700	1.3380254503488331
chr5	16358800	16359800	1.130842860208124
chr5	16358900	16359900	1.4625154103265532
chr5	16359000	16360000	1.700441476692438
chr5	16359100	16360100	2.134061489449888
chr5	16359200	16360200	1.252911579220625
chr5	16359300	16360300	1.2183002286596245
chr5	16359400	16360400	1.944123997834052
chr5	16359500	16360500	1.1676816556367338
chr5	16359600	16360600	0.6543808662723065
chr5	16359700	16360700	0.41064869217208944
chr5	16359800	16360800	-0.017535198532136344
chr5	16359900	16360900	0.3072537453337951
chr5	16360000	16361000	0.1991124550523569
chr5	16360100	16361100	-0.35432971000196456
chr5	16360200	16361200	0.7822676121463313
chr5	16360300	16361300	0.16865529614084593
chr5	16360400	16361400	-0.6873477798340272
chr5	16360500	16361500	-0.6245253765356709
chr5	16360600	16361600	-0.08404712705826503
chr5	16360700	16361700	-0.14973971599482344
chr5	16360800	16361800	-0.4964098297610962
chr5	16360900	16361900	-0.4805781041912909
chr5	16361000	16362000	-0.47199499980879667
chr5	16361100	16362100	-0.08012883330367307
chr5	16361200	16362200	-0.5169177303088518
chr5	16361300	16362300	0.4187636801124345
chr5	16361400	16362400	0.6990825755785836
chr5	16361500	16362500	1.2321612975663274
chr5	16361600	16362600	0.8685823994263738
chr5	16361700	16362700	1.3942030325997117
chr5	16361800	16362800	1.860784157703512
chr5	16361900	16362900	1.4575116199312053
chr5	16362000	16363000	0.8747002805058077
chr5	16362100	16363100	0.9835795828997024
chr5	16362200	16363200	0.9645601087880564
chr5	16362300	16363300	0.28464502340282216
chr5	16362400	16363400	-0.2313029511703557
chr5	16362500	16363500	-0.19623249754410552
chr5	16362600	16363600	0.04777830337882171
chr5	16362700	16363700	-0.1319839503510975
chr5	16362800	16363800	0.4033839702787022
chr5	16362900	16363900	0.4190479764560765
chr5	16363000	16364000	0.9486569723236365
chr5	16363100	16364100	1.1760367616084964
chr5	16363200	16364200	1.5590076826030852
chr5	16363300	16364300	1.6824011414206397
chr5	16363400	16364400	2.605995547454538
chr5	16363500	16364500	2.2431470603848416
chr5	16363600	16364600	2.3211756889603845
chr5	16363700	16364700	1.5733110754138595
chr5	16363800	16364800	1.3018692402834966
chr5	16363900	16364900	1.1245276881356931
chr5	16364000	16365000	0.6450768145939393
chr5	16364100	16365100	0.3582152434156634
chr5	16364200	16365200	-0.03529291741056458
chr5	16364300	16365300	0.3858107797770442
chr5	16364400	16365400	-0.2827487916217625
chr5	16364500	16365500	-0.3846548991696489
chr5	16364600	16365600	-0.15421820392994895
chr5	16364700	16365700	0.6791009787860816
chr5	16364800	16365800	0.36280922968500817
chr5	16364900	16365900	0.6710834382029113
chr5	16365000	16366000	0.851043102483528
chr5	16365100	16366100	0.9560803771372778
chr5	16365200	16366200	0.8989847670613264
chr5	16365300	16366300	0.7327243146364972
chr5	16365400	16366400	0.6688790454846817
chr5	16365500	16366500	1.1085425465956775
chr5	16365600	16366600	0.7599574845927995
chr5	16365700	16366700	0.5889616635907727
chr5	16365800	16366800	0.6719350291513597
chr5	16365900	16366900	0.7056631540661881
chr5	16366000	16367000	0.843009612681183
chr5	16366100	16367100	1.1874169490018591
chr5	16366200	16367200	0.9153070110987952
chr5	16366300	16367300	1.1884446044287604
chr5	16366400	16367400	1.1639882947405742
chr5	16366500	16367500	0.7895585194550859
chr5	16366600	16367600	0.5733305310787608
chr5	16366700	16367700	0.3842446099708976
chr5	16366800	16367800	1.1157697743661898
chr5	16366900	16367900	0.8911437736632922
chr5	16367000	16368000	0.2379648723557073
chr5	16367100	16368100	0.1553676684512407
chr5	16367200	16368200	0.6552151827147774
chr5	16367300	16368300	0.3948328619909389
chr5	16367400	16368400	0.7839499886199763
chr5	16367500	16368500	0.7877877200711314
chr5	16367600	16368600	1.0064410023109165
chr5	16368600	16369600	2.402547426923605
chr5	16368700	16369700	2.699951082014144
chr5	16368800	16369800	3.145786938718474
chr5	16368900	16369900	2.0487756962780934
chr5	16369000	16370000	1.2114493706903078
chr5	16369100	16370100	1.36346635054081
chr5	16369200	16370200	1.5005883468784305
chr5	16369300	16370300	2.1847083746929523
chr5	16369400	16370400	2.4567552968423008
chr5	16369500	16370500	2.9730128714849715
chr5	16369600	16370600	2.619833285761466
chr5	16369700	16370700	2.331651492399639
chr5	16369800	16370800	1.1764576247586698
chr5	16369900	16370900	1.6308226717580876
chr5	16370000	16371000	2.220834260113036
chr5	16370100	16371100	1.6947788839876272
chr5	16370200	16371200	1.0309952729401723
chr5	16370300	16371300	0.8822419917779499
chr5	16370400	16371400	0.6717519257442636
chr5	16370500	16371500	0.4559786106508969
chr5	16370600	16371600	0.6563215619486439
chr5	16370700	16371700	0.7051536768564665
chr5	16370800	16371800	1.3243507559611465
chr5	16370900	16371900	1.1723922935715778
chr5	16371000	16372000	0.9908624964829762
chr5	16371100	16372100	1.194187375708635
chr5	16371200	16372200	1.3743813113436931
chr5	16371300	16372300	0.9952504067321118
chr5	16371400	16372400	0.9588547693363514
chr5	16371500	16372500	0.982012709881561
chr5	16371600	16372600	0.9610487972976856
chr5	16371700	16372700	0.8004065720803659
chr5	16371800	16372800	1.1674501715186818
chr5	16371900	16372900	1.0234115496106502
chr5	16373100	16374100	2.537213735461605
chr5	16373200	16374200	2.5722537593982504
chr5	16373300	16374300	2.2173226955352248
chr5	16373400	16374400	2.203944612197049
chr5	16373500	16374500	1.9037989353833336
chr5	16373600	16374600	0.8177985232766755
chr5	16373700	16374700	1.4477367438451396
chr5	16373800	16374800	2.081485128087786
chr5	16373900	16374900	2.320406379790061
chr5	16374000	16375000	1.8398285875137135
chr5	16374100	16375100	1.4744017385124075
chr5	16374200	16375200	2.0494431298441182
chr5	16374300	16375300	2.256319258255319
chr5	16374400	16375400	1.472974284362894
chr5	16374500	16375500	1.5311203672678837
chr5	16374600	16375600	1.7527928191171371
chr5	16374700	16375700	1.8622952203268417
chr5	16374800	16375800	1.0491724904275541
chr5	16374900	16375900	0.8390100782879231
chr5	16375000	16376000	0.6189932773768402
chr5	16375100	16376100	0.6270117504447994
chr5	16375200	16376200	0.7126089265553335
chr5	16375300	16376300	0.6288232587972321
chr5	16375400	16376400	1.4200907727701768
chr5	16375500	16376500	1.3322767388449726
chr5	16375600	16376600	1.4219896697640122
chr5	16375700	16376700	0.7505330418041397
chr5	16375800	16376800	0.9392766197069916
chr5	16375900	16376900	1.4030880860718145
chr5	16376000	16377000	1.9776353688588628
chr5	16376100	16377100	1.8858054417458097
chr5	16376200	16377200	1.188327216694112
chr5	16376300	16377300	1.1183675427973685
chr5	16376400	16377400	0.7024456337093936
chr5	16376500	16377500	0.6416973334645221
chr5	16376600	16377600	0.8653072180163722
chr5	16376700	16377700	0.7759570771591142
chr5	16376800	16377800	1.219241360309073
chr5	16376900	16377900	0.6145435289497186
chr5	16377000	16378000	0.1596492414142596
chr5	16377100	16378100	0.5007507633682359
chr5	16377200	16378200	0.9909572809414664
chr5	16377300	16378300	1.007938753461674
chr5	16377400	16378400	1.8406415622440009
chr5	16377500	16378500	1.644734757536118
chr5	16377600	16378600	1.7519126333516937
chr5	16377700	16378700	2.008109467322765
chr5	16377800	16378800	0.9239354384249072
chr5	16377900	16378900	1.0267512241909016
chr5	16378000	16379000	0.4183308198693049
chr5	16378100	16379100	0.9766562200794866
chr5	16378200	16379200	0.6060377246557863
chr5	16378300	16379300	0.6199691340183026
chr5	16378400	16379400	0.3745411257578684
chr5	16378500	16379500	0.9740258648131888
chr5	16378600	16379600	0.7793953889052082
chr5	16378700	16379700	1.3680262928868103
chr5	16378800	16379800	2.239088880040911
chr5	16378900	16379900	2.2456005242320867
chr5	16379000	16380000	2.5922654970773475
chr5	16379100	16380100	2.2200784546924686
chr5	16379200	16380200	2.1646844001138708
chr5	16379300	16380300	2.6050706549751936
chr5	16379400	16380400	2.1506381126715577
chr5	16379500	16380500	1.9647121308461004
chr5	16379600	16380600	1.362206979336294
chr5	16379700	16380700	0.5887958839289149
chr5	16379800	16380800	0.07373289803441467
chr5	16379900	16380900	-0.4192114604546009
chr5	16380000	16381000	-0.21262400567617373
chr5	16380100	16381100	-0.7877908837712989
chr5	16380200	16381200	-0.4973211741055665
chr5	16380300	16381300	-0.4417154037950776
chr5	16380400	16381400	-0.2121131278633233
chr5	16380500	16381500	0.09887739193826164
chr5	16380600	16381600	1.0418853500129213
chr5	16380700	16381700	1.2383721079176262
chr5	16380800	16381800	1.7308514967624289
chr5	16380900	16381900	1.9481822126707145
chr5	16381000	16382000	2.1632127280406888
chr5	16381100	16382100	2.75013813590022
chr5	16381200	16382200	2.5163137750795115
chr5	16381300	16382300	1.5492646150862357
chr5	16381400	16382400	1.9057758912124283
chr5	16381500	16382500	1.5197694842326706
chr5	16381600	16382600	1.063567091151704
chr5	16381700	16382700	0.7407968889353292
chr5	16381800	16382800	0.3569422461415557
chr5	16381900	16382900	0.12682511978218144
chr5	16382000	16383000	0.37556611707395654
chr5	16382100	16383100	0.2463838620698189
chr5	16382200	16383200	0.6409550432974329
chr5	16382300	16383300	1.2239380275817204
chr5	16382400	16383400	1.3197168153674552
chr5	16382500	16383500	1.4459138492636996
chr5	16382600	16383600	1.492638448920627
chr5	16382700	16383700	2.3683382607545003
chr5	16382800	16383800	3.2349548615169024
chr5	16382900	16383900	3.831420210342116
chr5	16383000	16384000	3.3959997811301963
chr5	16383100	16384100	2.8941116084988767
chr5	16383200	16384200	2.3919524293840917
chr5	16383300	16384300	2.6356191460863347
chr5	16383400	16384400	1.951611396120964
chr5	16383500	16384500	1.9461080021008998
chr5	16383600	16384600	1.9796629127772687
chr5	16383700	16384700	1.3338493375468676
chr5	16383800	16384800	0.6688096625518152
chr5	16383900	16384900	-0.14492844650274775
chr5	16384000	16385000	-0.07074495369211635
chr5	16384100	16385100	0.7388845264309605
chr5	16384200	16385200	1.2800846684594116
chr5	16384300	16385300	0.6142137963155104
chr5	16384400	16385400	0.3593089662000701
chr5	16384500	16385500	0.051563967801842
chr5	16384600	16385600	0.949778005471731
chr5	16384700	16385700	0.8940738692055679
chr5	16384800	16385800	0.7837271548859726
chr5	16384900	16385900	0.9691145660397068
chr5	16385000	16386000	1.370145215222409
chr5	16385100	16386100	0.5940389539107089
chr5	16385200	16386200	0.508882433539377
chr5	16385300	16386300	1.0431289177137932
chr5	16385400	16386400	1.7288190148098457
chr5	16385500	16386500	1.773654528545327
chr5	16385600	16386600	0.7191439779354253
chr5	16385700	16386700	0.6748741739841815
chr5	16385800	16386800	0.9807808374550844
chr5	16385900	16386900	1.263574192792643
chr5	16386000	16387000	1.2328590849637464
chr5	16386100	16387100	1.6883455223610293
chr5	16386200	16387200	1.7215870312203232
chr5	16386300	16387300	2.0597848085138786
chr5	16386400	16387400	1.1754141910879226
chr5	16386500	16387500	1.1559538712795163
chr5	16386600	16387600	1.3742459171503645
chr5	16386700	16387700	1.1740538321933425
chr5	16386800	16387800	0.9953881782270664
chr5	16386900	16387900	1.6840203894774717
chr5	16387000	16388000	0.7864261715726569
chr5	16387100	16388100	0.7964505692968084
chr5	16387200	16388200	0.7741922444368399
chr5	16387300	16388300	0.7902196663866093
chr5	16387400	16388400	1.3378765050220036
chr5	16387500	16388500	1.444503078171646
chr5	16387600	16388600	1.7605181789781503
chr5	16387700	16388700	2.2730017930802218
chr5	16389500	16390500	-0.4761932704199235
chr5	16389600	16390600	-0.5326734403787132
chr5	16389700	16390700	-0.29276103824667765
chr5	16389800	16390800	-0.4575727813565262
chr5	16389900	16390900	-0.4552764157278447
chr5	16390000	16391000	-0.7134307729531737
chr5	16390100	16391100	-0.5158813845009769
chr5	16390200	16391200	-0.5103762968160422
chr5	16390300	16391300	-0.1192038236948806
chr5	16390400	16391400	-0.09769154635172296
chr5	16390500	16391500	0.6362810988467654
chr5	16390600	16391600	0.9976041710933592
chr5	16391700	16392700	1.3393663417012611
chr5	16391800	16392800	0.7922436284002359
chr5	16391900	16392900	1.4217668037026483
chr5	16392000	16393000	1.7382658232279888
chr5	16392100	16393100	1.8881752755006642
chr5	16392200	16393200	1.0546037286297951
chr5	16392300	16393300	1.8866492282734035
chr5	16392400	16393400	1.5667277002384463
chr5	16392500	16393500	0.906545942027962
chr5	16392600	16393600	1.1311591667939718
chr5	16392700	16393700	1.1448770657343823
chr5	16392800	16393800	2.0085918423413216
chr5	16392900	16393900	1.9906513719562005
chr5	16393000	16394000	2.056882586099373
chr5	16393100	16394100	1.5123573846288898
chr5	16393200	16394200	2.2253107027566927
chr5	16393300	16394300	1.3792535390344507
chr5	16393400	16394400	2.0141353174876966
chr5	16393500	16394500	2.346869123666809
chr5	16393600	16394600	2.3866399439052435
chr5	16393700	16394700	1.8759798330514297
chr5	16393800	16394800	1.5945551756534295
chr5	16393900	16394900	0.7115319107949893
chr5	16394000	16395000	0.5945990540638876
chr5	16394100	16395100	0.41913708083387147
chr5	16395200	16396200	-2.6793599542012525
chr5	16395300	16396300	-2.7354097514771984
chr5	16395400	16396400	-2.0507592209197547
chr5	16395500	16396500	-1.8958476694094168
chr5	16395600	16396600	-1.9755309773333558
chr5	16395700	16396700	-2.5284444979054896
chr5	16395800	16396800	-2.4701337099513365
chr5	16395900	16396900	-2.0029467392990687
chr5	16396000	16397000	-1.7203347195603258
chr5	16396100	16397100	-0.4783005820479138
chr5	16396200	16397200	0.4432992819778336
chr5	16396300	16397300	0.6899967517111181
chr5	16396400	16397400	0.5984251153887686
chr5	16396500	16397500	0.3702022282342792
chr5	16396600	16397600	0.12727571420395511
chr5	16396700	16397700	0.583259310765474
chr5	16396800	16397800	0.9844042235747824
chr5	16396900	16397900	0.7686496349427154
chr5	16397000	16398000	0.8833607727095288
chr5	16397100	16398100	0.1800467733341384
chr5	16397200	16398200	0.08567842569590613
chr5	16397300	16398300	-0.16072554286040333
chr5	16397400	16398400	-0.06722789205967539
chr5	16397500	16398500	0.6741623636548985
chr5	16397600	16398600	0.5761466499039359
chr5	16397700	16398700	0.2404631734157406
chr5	16397800	16398800	-0.3139921796737023
chr5	16397900	16398900	-0.2135099839799395
chr5	16398000	16399000	-0.39923964811025525
chr5	16398100	16399100	-0.2387737429742537
chr5	16398200	16399200	-0.6461086281229529
chr5	16398300	16399300	-0.4050672729725072
chr5	16398400	16399400	-0.34806295726780545
chr5	16398500	16399500	-0.777997431631442
chr5	16398600	16399600	-0.7990888168026979
chr5	16398700	16399700	-0.5371517368797832
chr5	16398800	16399800	-0.2899924784090487
chr5	16398900	16399900	-0.2869202996693824
chr5	16399000	16400000	-0.04982411765701816
chr5	16399100	16400100	-0.19027878032817586
chr5	16399200	16400200	0.1876084836026028
chr5	16399600	16400600	0.16687057434834004
chr5	16399700	16400700	0.3448315385038692
chr5	16399800	16400800	0.9702667778007564
chr5	16399900	16400900	1.5708814558187405
chr5	16400000	16401000	1.4804624060916733
chr5	16400100	16401100	1.6913102260091308
chr5	16400200	16401200	1.674557617377325
chr5	16400300	16401300	1.6896871839054397
chr5	16400400	16401400	1.3157817528857112
chr5	16400500	16401500	1.4608663876157255
chr5	16400600	16401600	1.2877037965983824
chr5	16401300	16402300	1.7844103344546454
chr5	16401400	16402400	2.024329798864268
chr5	16401500	16402500	2.605620892587309
chr5	16401600	16402600	2.7363331484317936
chr5	16401700	16402700	3.1406434285956766
chr5	16401800	16402800	2.9966644412053074
chr5	16401900	16402900	2.6500576624564296
chr5	16402000	16403000	2.5170549852707937
chr5	16402100	16403100	1.9673209997623904
chr5	16402200	16403200	1.81464259195044
chr5	16402300	16403300	1.833734483328965
chr5	16402400	16403400	1.7131828506437567
chr5	16402500	16403500	1.351893902785498
chr5	16402600	16403600	0.7200200975131487
chr5	16402700	16403700	0.3727485747077292
chr5	16402800	16403800	0.4961598171759682
chr5	16402900	16403900	0.5679130172603963
chr5	16403000	16404000	0.56448092658829
chr5	16403100	16404100	1.3450946797149408
chr5	16403200	16404200	1.2598733005896203
chr5	16403300	16404300	0.3180694009536207
chr5	16403400	16404400	-0.4215080540942802
chr5	16403500	16404500	-1.2161202415227517
chr5	16403600	16404600	-0.7813109059028848
chr5	16403700	16404700	-0.9040163966995998
chr5	16403800	16404800	-1.2642407674366467
chr5	16403900	16404900	-0.9470583064093964
chr5	16404000	16405000	-0.577039387659566
chr5	16404100	16405100	-1.4049398214837483
chr5	16404200	16405200	-1.9329469393819785
chr5	16404300	16405300	-0.8643119200237298
chr5	16404400	16405400	0.2830105635597753
chr5	16404500	16405500	1.1356498481596904
chr5	16404600	16405600	1.6808829706357142
chr5	16404700	16405700	1.5926992704030505
chr5	16404800	16405800	1.8081704355516002
chr5	16404900	16405900	1.6833444501210828
chr5	16405000	16406000	1.246176847033876
chr5	16405100	16406100	1.3447637844525409
chr5	16405200	16406200	1.9713153681559383
chr5	16405300	16406300	1.8282520449506041
chr5	16405400	16406400	1.7451750383508944
chr5	16405500	16406500	1.3527052108165687
chr5	16405600	16406600	0.9669951562152104
chr5	16405700	16406700	1.250223556077549
chr5	16405800	16406800	1.2655078433808369
chr5	16405900	16406900	1.2389162999878407
chr5	16406000	16407000	1.8352627902835366
chr5	16406100	16407100	2.0520477445594034
chr5	16406200	16407200	2.003894096485963
chr5	16406300	16407300	2.094091967323692
chr5	16406400	16407400	1.4257556387329555
chr5	16406500	16407500	0.7811289715332604
chr5	16406600	16407600	0.08448803273029681
chr5	16406700	16407700	-0.5239743463842423
chr5	16407800	16408800	0.9166548571303772
chr5	16407900	16408900	1.3849492553915923
chr5	16408000	16409000	1.3835299852001621
chr5	16408100	16409100	1.3327217496104595
chr5	16408200	16409200	1.1412981863528635
chr5	16408300	16409300	1.0336631894668549
chr5	16408400	16409400	0.7556842169211038
chr5	16408500	16409500	1.3387928115881274
chr5	16408600	16409600	2.4440860144455328
chr5	16408700	16409700	2.4945551896755096
chr5	16408800	16409800	2.726246691933564
chr5	16408900	16409900	2.6421879466521156
chr5	16409000	16410000	2.8983092659546243
chr5	16409100	16410100	3.121503707137212
chr5	16409200	16410200	3.752099649923178
chr5	16409300	16410300	3.647239732916665
chr5	16409400	16410400	3.5660016949282927
chr5	16409500	16410500	3.5474751971519938
chr5	16409600	16410600	3.476871952194857
chr5	16409700	16410700	3.7044306288485855
chr5	16409800	16410800	3.4386553793497745
chr5	16409900	16410900	3.361284218360302
chr5	16410000	16411000	3.378995253433532
chr5	16410100	16411100	3.750722372350244
chr5	16410200	16411200	2.601173851335223
chr5	16410300	16411300	1.9786510981917864
chr5	16410400	16411400	2.3270822739722576
chr5	16410500	16411500	1.9615745925859829
chr5	16410600	16411600	1.7253158440802354
chr5	16410700	16411700	1.4889299302038528
chr5	16410800	16411800	1.8622279440358127
chr5	16410900	16411900	1.9688125762736164
chr5	16411000	16412000	1.5828210421033908
chr5	16411100	16412100	0.8546434762023171
chr5	16411200	16412200	1.6169578092572094
chr5	16411300	16412300	1.8722003167842358
chr5	16411400	16412400	1.5672269070256282
chr5	16411500	16412500	1.2116320274276615
chr5	16411600	16412600	1.2994875354926263
chr5	16411700	16412700	1.0448005479650355
chr5	16411800	16412800	0.04609216613599814
chr5	16411900	16412900	-0.8741581457634844
chr5	16412000	16413000	-1.2084680940180919
chr5	16412100	16413100	-0.9454944126736812
chr5	16412200	16413200	-1.075575450617113
chr5	16412300	16413300	-0.5908625094010613
chr5	16412400	16413400	-0.790586888168101
chr5	16412500	16413500	-0.3665650708892833
chr5	16412600	16413600	-0.8375233227857607
chr5	16412700	16413700	-1.0400023935870122
chr5	16412800	16413800	-0.8023965420832516
chr5	16412900	16413900	-0.3723401685311799
chr5	16413000	16414000	0.02584368450190062
chr5	16413100	16414100	0.2493223675156505
chr5	16413200	16414200	0.7986821377947096
chr5	16413300	16414300	0.5496315820656615
chr5	16413400	16414400	0.9790692067773608
chr5	16413500	16414500	0.8871651279574602
chr5	16413600	16414600	1.400511941544134
chr5	16413700	16414700	2.2295368942908858
chr5	16413800	16414800	2.1937681786886616
chr5	16413900	16414900	2.279574194834852
chr5	16414000	16415000	2.1208944323105703
chr5	16414100	16415100	2.131593237360661
chr5	16414200	16415200	1.931168070449912
chr5	16414300	16415300	2.3229412998256205
chr5	16414400	16415400	2.5392217653443714
chr5	16414500	16415500	2.680454994972316
chr5	16414600	16415600	2.730105124106756
chr5	16414700	16415700	2.4740903151106717
chr5	16414800	16415800	2.317312103306321
chr5	16414900	16415900	2.2413233647677204
chr5	16415000	16416000	1.8252595466930548
chr5	16415100	16416100	1.6176675864089527
chr5	16415200	16416200	1.2861807130488272
chr5	16415300	16416300	1.1236047416053017
chr5	16415400	16416400	0.8510671245955729
chr5	16415500	16416500	0.9202444895910546
chr5	16415600	16416600	0.2495193787608113
chr5	16415700	16416700	0.21003251031257392
chr5	16415800	16416800	0.26357367766836515
chr5	16415900	16416900	-0.14362383310952465
chr5	16416000	16417000	0.4718766835947341
chr5	16416100	16417100	0.4398313882521012
chr5	16416200	16417200	0.33955677948587704
chr5	16416300	16417300	0.4367971052176187
chr5	16416400	16417400	0.3076154354669301
chr5	16416500	16417500	0.2496262631757876
chr5	16416600	16417600	0.7553562881631379
chr5	16416700	16417700	0.3326363228559442
chr5	16416800	16417800	0.7579017073664519
chr5	16416900	16417900	1.029912501774487
chr5	16417000	16418000	0.29486767253498347
chr5	16417100	16418100	0.4521987104214648
chr5	16417200	16418200	1.0104555411902774
chr5	16417300	16418300	0.9350784730729408
chr5	16417400	16418400	0.9049435358134842
chr5	16417500	16418500	1.0490387322452903
chr5	16417600	16418600	0.9753088436928464
chr5	16417700	16418700	1.5198885870049124
chr5	16417800	16418800	1.6106105418200896
chr5	16417900	16418900	0.99483566720905
chr5	16418000	16419000	0.9598787238966214
chr5	16418100	16419100	1.060084313581894
chr5	16418200	16419200	0.3988239850878784
chr5	16418300	16419300	0.3805649490197309
chr5	16418400	16419400	0.3778606773512759
chr5	16418500	16419500	-0.41820265892533137
chr5	16418600	16419600	-0.3896380688453286
chr5	16419500	16420500	1.0206347657749473
chr5	16419600	16420600	0.21355082253300875
chr5	16419700	16420700	0.5451929282081388
chr5	16419800	16420800	0.5008907258972081
chr5	16419900	16420900	0.9778327862863808
chr5	16420000	16421000	0.689163675116289
chr5	16420100	16421100	0.9653793552450024
chr5	16420200	16421200	0.9754408550929476
chr5	16420300	16421300	0.4684720912329179
chr5	16420400	16421400	0.6265113612344809
chr5	16420500	16421500	0.2806310109694978
chr5	16420600	16421600	0.8421158638656963
chr5	16420700	16421700	-0.18432047901143125
chr5	16420800	16421800	-0.716108469859372
chr5	16420900	16421900	-1.3083421531112571
chr5	16421000	16422000	-0.7501653704417259
chr5	16421100	16422100	-0.5505791862275867
chr5	16421200	16422200	0.11274293705991174
chr5	16421300	16422300	-0.2962011916187912
chr5	16421400	16422400	-1.150810772580132
chr5	16421500	16422500	-1.6526451222786456
chr5	16421600	16422600	-1.2623698314362406
chr5	16421700	16422700	-0.4960303851191679
chr5	16421800	16422800	0.1253039595229575
chr5	16421900	16422900	0.7536753108661394
chr5	16422000	16423000	1.395923845592944
chr5	16422100	16423100	1.2086371353810326
chr5	16422200	16423200	1.5310344287396012
chr5	16422300	16423300	1.8836535639440088
chr5	16422400	16423400	1.9419458634427105
chr5	16422500	16423500	2.4205393421699504
chr5	16422600	16423600	2.062512111862836
chr5	16422700	16423700	1.4900576513717336
chr5	16422800	16423800	1.9674117169673409
chr5	16422900	16423900	0.8569990425288245
chr5	16423000	16424000	0.1692930729872913
chr5	16423100	16424100	-0.07353174632038398
chr5	16423200	16424200	-0.5567524444153572
chr5	16423300	16424300	-0.20355374463587755
chr5	16423400	16424400	0.4038466184337693
chr5	16423500	16424500	0.10778847065927573
chr5	16423600	16424600	0.5412656929425286
chr5	16423700	16424700	0.9734557473678704
chr5	16423800	16424800	-0.07784198540626898
chr5	16423900	16424900	1.0279199038688311
chr5	16424000	16425000	1.1660390887650651
chr5	16424100	16425100	1.4443898749577455
chr5	16424200	16425200	0.9102348299198008
chr5	16424300	16425300	0.34481572046920983
chr5	16424400	16425400	0.12232610271129794
chr5	16424500	16425500	0.4732732528633944
chr5	16424600	16425600	0.6282637072756735
chr5	16424700	16425700	0.4885199760565418
chr5	16424800	16425800	0.4702700010954988
chr5	16424900	16425900	0.1108929948531986
chr5	16425000	16426000	0.01331344960389732
chr5	16425100	16426100	-0.2420031118890387
chr5	16425200	16426200	0.4068767388773595
chr5	16425300	16426300	0.4703396363652009
chr5	16425400	16426400	0.4835773012504138
chr5	16425500	16426500	0.7546111709655023
chr5	16425600	16426600	0.5410144677769072
chr5	16425700	16426700	1.4124348819120844
chr5	16425800	16426800	2.0771840182445005
chr5	16425900	16426900	2.1109326402155126
chr5	16426000	16427000	2.537546800134128
chr5	16426100	16427100	2.3930955931831814
chr5	16426200	16427200	2.435647540096374
chr5	16426300	16427300	2.9934386814637084
chr5	16426400	16427400	2.692363004010016
chr5	16426500	16427500	2.251193261538571
chr5	16426600	16427600	2.668580019589756
chr5	16426700	16427700	1.9055552151823567
chr5	16426800	16427800	1.8911507726312464
chr5	16426900	16427900	2.168022535658205
chr5	16427000	16428000	1.540276000848661
chr5	16427100	16428100	1.5368802592176678
chr5	16427200	16428200	1.987547501130479
chr5	16427300	16428300	1.8381146330213152
chr5	16427400	16428400	2.162712921382711
chr5	16427500	16428500	2.261653522016396
chr5	16427600	16428600	1.3630740314222047
chr5	16427700	16428700	1.5342681496754398
chr5	16427800	16428800	1.3445369154906228
chr5	16427900	16428900	1.038458528048536
chr5	16428000	16429000	1.4558684946948286
chr5	16428100	16429100	1.5443622963083423
chr5	16428200	16429200	1.745702490709472
chr5	16428300	16429300	1.738969979030223
chr5	16428400	16429400	1.7819657289437232
chr5	16428500	16429500	1.8849229317927731
chr5	16428600	16429600	1.5071000897959927
chr5	16428700	16429700	1.7875434591584125
chr5	16428800	16429800	1.7734629900599748
chr5	16429900	16430900	1.0002082936661805
chr5	16430000	16431000	1.3860228398615893
chr5	16430100	16431100	1.4412606825186094
chr5	16430200	16431200	1.1916518736640136
chr5	16430300	16431300	1.5757640770926251
chr5	16430400	16431400	1.4133291611661871
chr5	16430500	16431500	1.8125290132026988
chr5	16430600	16431600	1.7022666428744722
chr5	16430700	16431700	1.0818945580272767
chr5	16430800	16431800	0.6017180336227874
chr5	16430900	16431900	0.23877613932822125
chr5	16431000	16432000	0.06931752602246942
chr5	16431100	16432100	0.06256935424734571
chr5	16431200	16432200	-0.031076356257355362
chr5	16431300	16432300	-0.9511886984868514
chr5	16431400	16432400	-0.3346022117868365
chr5	16431500	16432500	-0.244903142167064
chr5	16431600	16432600	-0.13564490078679062
chr5	16431700	16432700	0.04014139750436948
chr5	16431800	16432800	0.08787874590040501
chr5	16431900	16432900	0.4917664365211829
chr5	16432000	16433000	0.5133594789088741
chr5	16432100	16433100	0.3015905266695142
chr5	16432200	16433200	1.133598728887951
chr5	16432300	16433300	1.6295958706715348
chr5	16432400	16433400	1.3803704315161875
chr5	16432500	16433500	1.2281497570186948
chr5	16433100	16434100	1.4263835219610328
chr5	16433200	16434200	1.3032848865965347
chr5	16433300	16434300	0.889038707457003
chr5	16433400	16434400	0.7063678121825057
chr5	16433500	16434500	0.39047774638947375
chr5	16433600	16434600	0.2566608236663966
chr5	16433700	16434700	0.4824538747078906
chr5	16433800	16434800	0.20335109082498204
chr5	16433900	16434900	0.08772294480564068
chr5	16434000	16435000	0.5668393309292495
chr5	16434100	16435100	0.7190962984701661
chr5	16434200	16435200	0.3661211728582504
chr5	16434300	16435300	0.8712916020962446
chr5	16434400	16435400	0.42437453584850815
chr5	16434500	16435500	0.5373983138309004
chr5	16434600	16435600	0.4605261635568442
chr5	16434700	16435700	0.1805117405190124
chr5	16434800	16435800	0.4413452885065126
chr5	16434900	16435900	0.3765657437811508
chr5	16435000	16436000	0.24731349559800356
chr5	16435100	16436100	0.23375753058077264
chr5	16436000	16437000	2.289273654185501
chr5	16436100	16437100	2.1611118736916217
chr5	16436200	16437200	2.000619720322129
chr5	16436300	16437300	2.256974288255213
chr5	16436400	16437400	2.59799555078767
chr5	16436500	16437500	2.211640871843947
chr5	16436600	16437600	2.1671535801311177
chr5	16436700	16437700	1.7451515398764523
chr5	16436800	16437800	1.8263691703845792
chr5	16436900	16437900	1.8873695958493808
chr5	16437000	16438000	2.0548614838048493
chr5	16437100	16438100	2.5142658700598006
chr5	16437200	16438200	2.0512165330712766
chr5	16437300	16438300	1.979132102939384
chr5	16437400	16438400	1.4164375497182669
chr5	16437500	16438500	1.6346992892199244
chr5	16437600	16438600	1.3084579973444408
chr5	16437700	16438700	1.976367933180204
chr5	16437800	16438800	1.9363585664556051
chr5	16437900	16438900	1.9827250170690984
chr5	16438000	16439000	2.012424785010808
chr5	16438100	16439100	2.087658996319288
chr5	16438200	16439200	2.6654893581251726
chr5	16438300	16439300	2.212781370527341
chr5	16438400	16439400	2.5770700279928325
chr5	16438500	16439500	2.78692492554332
chr5	16438600	16439600	2.976471083536492
chr5	16438700	16439700	3.074927759548435
chr5	16438800	16439800	3.04828253329032
chr5	16438900	16439900	2.909799452517852
chr5	16439000	16440000	2.273559609902331
chr5	16439100	16440100	1.7703926692641414
chr5	16439200	16440200	1.6417406777610832
chr5	16439300	16440300	1.8459620964268413
chr5	16439400	16440400	1.4660341679018998
chr5	16439500	16440500	1.553043657205137
chr5	16439600	16440600	1.6418916047593946
chr5	16439700	16440700	0.3436137563545432
chr5	16439800	16440800	0.5170473538753825
chr5	16439900	16440900	0.688485029571971
chr5	16440000	16441000	0.7603339615160765
chr5	16440100	16441100	0.6844880650237024
chr5	16440200	16441200	1.1154035486152678
chr5	16440300	16441300	1.4676503643379055
chr5	16440400	16441400	1.6934786538242834
chr5	16440500	16441500	1.5786418291137452
chr5	16440600	16441600	1.4445376416233136
chr5	16440700	16441700	1.9873196068371253
chr5	16440800	16441800	1.7055226466113074
chr5	16440900	16441900	1.2249185639350553
chr5	16441000	16442000	1.1785434178270673
chr5	16441100	16442100	2.3907994736615787
chr5	16441200	16442200	2.3443678183455647
chr5	16441300	16442300	2.019337251242178
chr5	16441400	16442400	1.6828262345650091
chr5	16441500	16442500	1.9714348771736545
chr5	16441600	16442600	2.0686881899335736
chr5	16441700	16442700	1.9877741455101687
chr5	16441800	16442800	2.145617809454808
chr5	16441900	16442900	2.455925930982644
chr5	16442000	16443000	3.1776467899412335
chr5	16442100	16443100	2.4197011517893525
chr5	16442200	16443200	2.058252716663732
chr5	16442300	16443300	2.1880407791190595
chr5	16442400	16443400	1.8209043970022967
chr5	16442500	16443500	1.3406020364359663
chr5	16442600	16443600	1.2311697675914686
chr5	16442700	16443700	1.3497064803675696
chr5	16442800	16443800	1.4079603664131146
chr5	16442900	16443900	1.4637764069889303
chr5	16443000	16444000	0.5305141663905887
chr5	16443100	16444100	0.5888588977491851
chr5	16443200	16444200	0.4646636034504029
chr5	16443300	16444300	0.6189925115641003
chr5	16443400	16444400	0.7695568595152062
chr5	16443500	16444500	0.4364014872676255
chr5	16443600	16444600	0.12765982181670174
chr5	16443700	16444700	0.150413775782911
chr5	16443800	16444800	0.2643039051446288
chr5	16443900	16444900	0.4530718833212589
chr5	16444000	16445000	1.0756988144028918
chr5	16444100	16445100	0.9541847330791376
chr5	16444200	16445200	0.9384744247034272
chr5	16444300	16445300	0.02891843809544992
chr5	16444400	16445400	0.3877636052449488
chr5	16444500	16445500	1.1109057428774294
chr5	16444600	16445600	1.4185479117190922
chr5	16444700	16445700	1.2511858194833765
chr5	16444800	16445800	1.354730448631759
chr5	16444900	16445900	1.4082985740133502
chr5	16445000	16446000	1.328279394836835
chr5	16445100	16446100	1.5266811178299695
chr5	16445200	16446200	1.9010039033126551
chr5	16445300	16446300	2.4317726630130507
chr5	16445400	16446400	2.4927344823427138
chr5	16445500	16446500	2.144808924646219
chr5	16445600	16446600	2.424767369823817
chr5	16445700	16446700	2.381287152311037
chr5	16445800	16446800	2.555744437892511
chr5	16445900	16446900	2.568663799333568
chr5	16446000	16447000	2.4711893333149577
chr5	16446100	16447100	2.4100068329427082
chr5	16446200	16447200	2.6994356493086005
chr5	16446300	16447300	2.3193362941868485
chr5	16446400	16447400	2.047902195921848
chr5	16446500	16447500	1.7576598848226224
chr5	16446600	16447600	1.7666793796490408
chr5	16446700	16447700	1.6869234411378404
chr5	16446800	16447800	1.6350213441290349
chr5	16446900	16447900	1.6049983460148276
chr5	16447000	16448000	1.3936423780668061
chr5	16447100	16448100	1.327355947151497
chr5	16447200	16448200	0.3779081359845366
chr5	16447300	16448300	0.5261228438204761
chr5	16447400	16448400	0.345946616518994
chr5	16447500	16448500	0.5440680135503516
chr5	16447600	16448600	0.5203604468363456
chr5	16447700	16448700	1.6067535869536171
chr5	16447800	16448800	1.9732569893981209
chr5	16447900	16448900	1.890369719348964
chr5	16448000	16449000	1.3505375285484134
chr5	16448100	16449100	1.3543676681915549
chr5	16448200	16449200	1.7056072362469663
chr5	16448300	16449300	2.0991175187855298
chr5	16448400	16449400	2.4002459141436217
chr5	16448500	16449500	1.935063254536099
chr5	16448600	16449600	1.9374222078611527
chr5	16448700	16449700	0.6810987176765377
chr5	16448800	16449800	0.1850170077363372
chr5	16448900	16449900	0.06590814064049758
chr5	16449000	16450000	0.9839891476668601
chr5	16449100	16450100	0.7885174272741414
chr5	16449200	16450200	1.1790657866595864
chr5	16449300	16450300	1.366584541126013
chr5	16449400	16450400	1.4318429757458515
chr5	16449500	16450500	2.062685953950516
chr5	16449600	16450600	1.7967457155187672
chr5	16449700	16450700	2.410510306093164
chr5	16449800	16450800	1.6962025972673729
chr5	16449900	16450900	1.3581677799111522
chr5	16450000	16451000	1.4158389116781334
chr5	16450100	16451100	1.6167134434939947
chr5	16450200	16451200	1.3526224601509496
chr5	16450300	16451300	0.976556765486483
chr5	16450400	16451400	1.302474372465978
chr5	16450500	16451500	1.8959636722330635
chr5	16450600	16451600	2.337694873177988
chr5	16450700	16451700	2.676948815807691
chr5	16450800	16451800	3.3498621131081743
chr5	16450900	16451900	3.4891056673226024
chr5	16451000	16452000	3.1933734546091688
chr5	16451100	16452100	3.0312274487631616
chr5	16451200	16452200	3.0356750511341537
chr5	16451300	16452300	3.2753318375801803
chr5	16451400	16452400	2.473335872597408
chr5	16451500	16452500	1.0891403408921196
chr5	16451600	16452600	0.6721871209759991
chr5	16451700	16452700	0.15626223134121128
chr5	16451800	16452800	0.1170910788465564
chr5	16451900	16452900	0.17521574835163742
chr5	16452000	16453000	0.3187009330355848
chr5	16452100	16453100	0.2709241240977241
chr5	16452200	16453200	0.8190671704272324
chr5	16452300	16453300	0.470966344235836
chr5	16452400	16453400	1.0777701280440026
chr5	16452500	16453500	1.9398807543046108
chr5	16452600	16453600	2.2160042133955486
chr5	16454500	16455500	0.3555059746671716
chr5	16455000	16456000	1.1635749417005825
chr5	16455100	16456100	1.724419204031478
chr5	16455200	16456200	2.3595936355541243
chr5	16455300	16456300	2.6569725295187654
chr5	16455400	16456400	2.9361986324047566
chr5	16455500	16456500	3.011133181510264
chr5	16455600	16456600	3.132703275770352
chr5	16455700	16456700	2.64588740697612
chr5	16455800	16456800	2.617849676529462
chr5	16455900	16456900	3.023718842836284
chr5	16456000	16457000	3.746617975357489
chr5	16456100	16457100	3.7562002004166426
chr5	16456200	16457200	2.9345423193178286
chr5	16456300	16457300	2.950698390423228
chr5	16456400	16457400	2.888789430107343
chr5	16456500	16457500	2.6390221757310344
chr5	16456600	16457600	2.647613240712924
chr5	16456700	16457700	3.0819839334641097
chr5	16456800	16457800	3.169767934337552
chr5	16456900	16457900	3.08909381663652
chr5	16457000	16458000	3.1605271674189197
chr5	16457100	16458100	2.5783163650201875
chr5	16457200	16458200	3.1066175628556763
chr5	16458300	16459300	1.2441831304116984
chr5	16458400	16459400	1.7552365407742507
chr5	16458500	16459500	1.5015949431263893
chr5	16458600	16459600	1.4515259526933997
chr5	16458700	16459700	1.5823786167167229
chr5	16458800	16459800	1.4472179472749136
chr5	16458900	16459900	2.0383442676564565
chr5	16459000	16460000	2.164269585918082
chr5	16459100	16460100	2.473299357718541
chr5	16459200	16460200	2.6233167403345967
chr5	16459300	16460300	2.6311896775991146
chr5	16459400	16460400	2.4581772802314332
chr5	16459500	16460500	2.5350298263175777
chr5	16459600	16460600	3.09544599552416
chr5	16459700	16460700	3.190432708156904
chr5	16459800	16460800	2.7062613260852
chr5	16459900	16460900	2.672911094186639
chr5	16460000	16461000	2.3796931757669655
chr5	16460100	16461100	1.321191420078356
chr5	16460200	16461200	1.738484460435867
chr5	16460300	16461300	2.1520284353417494
chr5	16460400	16461400	1.7134698323288091
chr5	16460500	16461500	1.7248396745538477
chr5	16460600	16461600	1.162531011824948
chr5	16460700	16461700	1.035350023454748
chr5	16460800	16461800	1.0534283202151344
chr5	16460900	16461900	0.5722006567032094
chr5	16461000	16462000	0.8020666614033505
chr5	16461100	16462100	1.760565410673704
chr5	16461200	16462200	1.1847493830583715
chr5	16461300	16462300	0.9907151053021984
chr5	16461400	16462400	1.4719209660668664
chr5	16461500	16462500	1.6058457336804752
chr5	16461600	16462600	1.6220137000116228
chr5	16461700	16462700	1.5566935009977252
chr5	16461800	16462800	1.7244114182899497
chr5	16461900	16462900	1.854776081389721
chr5	16462000	16463000	1.9877263638768872
chr5	16462100	16463100	1.6476656090105064
chr5	16462200	16463200	2.466205673801376
chr5	16462300	16463300	2.2007171324381085
chr5	16462400	16463400	2.4806534817450343
chr5	16462500	16463500	2.6925429252561006
chr5	16462600	16463600	3.0591475471928837
chr5	16462700	16463700	3.8849472263214273
chr5	16462800	16463800	4.101583564406162
chr5	16462900	16463900	4.492284204048717
chr5	16463000	16464000	4.248816191486448
chr5	16463100	16464100	3.775715771413932
chr5	16463200	16464200	3.5157889983800463
chr5	16463300	16464300	3.064364548548059
chr5	16463400	16464400	2.7358826592611964
chr5	16463500	16464500	2.5233879658411738
chr5	16463600	16464600	2.381522944495788
chr5	16463700	16464700	1.816477973549428
chr5	16463800	16464800	2.279701984748318
chr5	16463900	16464900	1.9679017734784976
chr5	16464000	16465000	2.2491700362791853
chr5	16464100	16465100	3.1425499235986734
chr5	16464200	16465200	3.34810144830082
chr5	16464300	16465300	4.404169908381658
chr5	16464400	16465400	4.762637986546871
chr5	16464500	16465500	5.145305255166188
chr5	16464600	16465600	6.134678301744753
chr5	16464700	16465700	6.4422163519646505
chr5	16464800	16465800	6.197727509770805
chr5	16464900	16465900	6.631859761689127
chr5	16465000	16466000	6.1727007816882775
chr5	16465100	16466100	6.779436810057383
chr5	16465200	16466200	6.9049991187883375
chr5	16465300	16466300	6.816570071644201
chr5	16465400	16466400	6.397081378377173
chr5	16465500	16466500	5.918522872816977
chr5	16465600	16466600	4.43333103605309
chr5	16465700	16466700	3.498241043118012
chr5	16465800	16466800	3.3743322044809205
chr5	16465900	16466900	2.7049087400684444
chr5	16466000	16467000	3.043809946059963
chr5	16466100	16467100	2.638756377258673
chr5	16466200	16467200	1.6369850458264823
chr5	16466300	16467300	1.0081883561285898
chr5	16466400	16467400	0.9259133180750808
chr5	16466500	16467500	0.5674607491963433
chr5	16466600	16467600	1.6503590406697397
chr5	16466700	16467700	2.082621749933604
chr5	16466800	16467800	1.711479828340018
chr5	16466900	16467900	1.8787491627094888
chr5	16467000	16468000	2.6239436375068035
chr5	16467100	16468100	2.5497202337863256
chr5	16467200	16468200	2.9541012969153435
chr5	16467300	16468300	3.1293020542340857
chr5	16467400	16468400	3.163554446235352
chr5	16467500	16468500	3.119349611413704
chr5	16467600	16468600	2.3786381191784773
chr5	16467700	16468700	2.4483347335325445
chr5	16467800	16468800	2.8152950611750507
chr5	16468900	16469900	1.6244700265369745
chr5	16469000	16470000	1.8861589840406807
chr5	16469100	16470100	1.6597829416001777
chr5	16469200	16470200	2.20280041521868
chr5	16469300	16470300	2.458132314424681
chr5	16469400	16470400	2.5136150823467647
chr5	16469500	16470500	2.555925702937285
chr5	16469600	16470600	2.8859950522625284
chr5	16469700	16470700	2.517245790991683
chr5	16469800	16470800	2.3905222829850965
chr5	16469900	16470900	2.569713359381108
chr5	16470000	16471000	2.410851483787179
chr5	16470100	16471100	2.9063500961097795
chr5	16470700	16471700	0.4247085666439165
chr5	16470800	16471800	0.35869749553915925
chr5	16470900	16471900	1.2065563182418977
chr5	16471000	16472000	1.3878489371343723
chr5	16471100	16472100	1.2594135811480736
chr5	16471200	16472200	1.5013010046764907
chr5	16471300	16472300	1.8780798904640728
chr5	16471400	16472400	2.0578217076588
chr5	16471500	16472500	1.9556739487658008
chr5	16471600	16472600	2.3384360844258465
chr5	16471700	16472700	2.5506705274123247
chr5	16471800	16472800	2.768351332953109
chr5	16471900	16472900	2.4433723426462084
chr5	16472000	16473000	2.6044057884941156
chr5	16472100	16473100	3.12456670938698
chr5	16472200	16473200	3.5874215270346776
chr5	16472300	16473300	3.365439274943864
chr5	16472400	16473400	3.2900805029016302
chr5	16472500	16473500	3.260560779699933
chr5	16472600	16473600	2.786488733421189
chr5	16472700	16473700	2.649153741282845
chr5	16472800	16473800	2.7892744737918984
chr5	16472900	16473900	2.475797134279273
chr5	16473000	16474000	2.3748912251557175
chr5	16473100	16474100	2.2385879663488883
chr5	16473200	16474200	1.821557460977729
chr5	16473300	16474300	1.475221666430964
chr5	16473400	16474400	1.6086797137112507
chr5	16473500	16474500	2.38334580794602
chr5	16473600	16474600	3.0489163571648663
chr5	16474700	16475700	2.298797644712016
chr5	16474800	16475800	2.16142039371068
chr5	16474900	16475900	2.2307988116669693
chr5	16475000	16476000	1.3045629606364497
chr5	16475100	16476100	1.8721338090489623
chr5	16475200	16476200	1.5508257382966182
chr5	16475300	16476300	1.966984440929358
chr5	16475400	16476400	2.8162776913407805
chr5	16475500	16476500	2.90653347456055
chr5	16475600	16476600	2.810918797308678
chr5	16475700	16476700	3.1488236306318584
chr5	16476800	16477800	2.371503407587213
chr5	16476900	16477900	1.750164831109614
chr5	16477000	16478000	1.3971316267787535
chr5	16477600	16478600	2.683156478426266
chr5	16477700	16478700	2.67502383006456
chr5	16477800	16478800	3.1392883991679974
chr5	16477900	16478900	2.8910744463285725
chr5	16478000	16479000	2.9485183939361255
chr5	16478100	16479100	2.9251704758968824
chr5	16478200	16479200	2.343455763260763
chr5	16478300	16479300	2.2323836666912538
chr5	16478400	16479400	2.3091912220268442
chr5	16478500	16479500	2.5188212530741443
chr5	16478600	16479600	2.5400041984597723
chr5	16478700	16479700	2.3043478895379166
chr5	16478800	16479800	2.0214248786949427
chr5	16478900	16479900	1.8769456919174727
chr5	16479000	16480000	1.5583787521147163
chr5	16479100	16480100	1.3455168610155792
chr5	16479200	16480200	1.552232048134102
chr5	16479300	16480300	1.6090091323463134
chr5	16479400	16480400	1.4890998124842072
chr5	16479500	16480500	1.0105026311578802
chr5	16479600	16480600	0.6491183724113361
chr5	16479700	16480700	0.8374061937991061
chr5	16479800	16480800	0.32264458683258784
chr5	16479900	16480900	0.6515096605645481
chr5	16480000	16481000	1.1050489948962354
chr5	16480100	16481100	2.004061194402176
chr5	16480200	16481200	1.886669071401932
chr5	16480300	16481300	2.247171765500636
chr5	16480400	16481400	2.36009781920698
chr5	16480500	16481500	2.4064804701538347
chr5	16480600	16481600	2.527212715420616
chr5	16480700	16481700	2.7264859638473533
chr5	16480800	16481800	3.3226939242768267
chr5	16480900	16481900	3.217138380536788
chr5	16481000	16482000	3.0719785799548855
chr5	16481100	16482100	2.5885562768224717
chr5	16481200	16482200	2.502824289732718
chr5	16481300	16482300	1.9239863502319483
chr5	16481400	16482400	1.2028047673030269
chr5	16481500	16482500	1.001790565912966
chr5	16481600	16482600	0.7014624233639005
chr5	16481700	16482700	0.6974610251571445
chr5	16481800	16482800	0.4472326719974937
chr5	16481900	16482900	-0.1477858094186715
chr5	16482000	16483000	0.01810113774376815
chr5	16482100	16483100	0.2416891966706949
chr5	16482200	16483200	0.7957794011831814
chr5	16482300	16483300	0.7056437543323314
chr5	16482400	16483400	1.1264938568733849
chr5	16482500	16483500	1.4274906728378902
chr5	16482600	16483600	2.024467840008584
chr5	16482700	16483700	2.04141895981672
chr5	16482800	16483800	1.3347905259218609
chr5	16482900	16483900	1.8141500358963507
chr5	16483000	16484000	1.939758021896646
chr5	16483100	16484100	1.2944258523890275
chr5	16483200	16484200	0.7588323235806202
chr5	16483300	16484300	1.3010462366204087
chr5	16483400	16484400	1.0632691370485534
chr5	16483500	16484500	1.0707847583585273
chr5	16483600	16484600	1.3733057459668767
chr5	16483700	16484700	1.151328112484864
chr5	16483800	16484800	1.7358342316750683
chr5	16483900	16484900	2.348175623928841
chr5	16484000	16485000	2.409363722727368
chr5	16484100	16485100	2.454722735848661
chr5	16484200	16485200	3.0956618418134516
chr5	16484300	16485300	3.1040221693197436
chr5	16484400	16485400	2.9451670720036174
chr5	16484500	16485500	2.3466639439256074
chr5	16484600	16485600	1.9886280096981663
chr5	16484700	16485700	2.1874372312645582
chr5	16484800	16485800	2.2235801001521223
chr5	16484900	16485900	2.0591451127274616
chr5	16485000	16486000	1.3855120278966282
chr5	16485100	16486100	1.4123878783829409
chr5	16485200	16486200	1.2893855962078709
chr5	16485300	16486300	1.2891600673160608
chr5	16485400	16486400	1.952110063662848
chr5	16485500	16486500	2.2471839694840963
chr5	16485600	16486600	2.2116016782201555
chr5	16485700	16486700	2.183323637938799
chr5	16485800	16486800	2.5305069542021528
chr5	16485900	16486900	2.476496930289592
chr5	16486000	16487000	2.8307532644941116
chr5	16486100	16487100	2.9896455126798225
chr5	16486200	16487200	2.8574831940841774
chr5	16486300	16487300	2.6981133232439807
chr5	16486400	16487400	2.4591366598628643
chr5	16486500	16487500	2.9479168940932325
chr5	16486600	16487600	2.773795317163899
chr5	16486700	16487700	2.659591136158732
chr5	16486800	16487800	2.4645471411333517
chr5	16486900	16487900	2.1905709129121425
chr5	16487000	16488000	2.066853330303937
chr5	16487100	16488100	1.9886019751948063
chr5	16487200	16488200	1.5833669607919052
chr5	16487300	16488300	1.875686072837201
chr5	16487400	16488400	2.012104169886668
chr5	16487500	16488500	1.795525515222035
chr5	16487600	16488600	2.5316277807714784
chr5	16487700	16488700	2.312712020314915
chr5	16487800	16488800	2.1961432939405
chr5	16487900	16488900	2.4136627808746103
chr5	16488000	16489000	2.430574108949733
chr5	16489200	16490200	1.6170172740423758
chr5	16489300	16490300	2.2765052696908032
chr5	16489400	16490400	1.9123489645231555
chr5	16489500	16490500	1.6788130191060728
chr5	16489600	16490600	1.983003892663804
chr5	16489700	16490700	1.5663385762197566
chr5	16489800	16490800	1.7952862095668272
chr5	16489900	16490900	1.5588039417918784
chr5	16490000	16491000	2.0712721888591883
chr5	16490100	16491100	2.802901765505853
chr5	16490200	16491200	2.6611374531317877
chr5	16490300	16491300	2.2976506465078
chr5	16490400	16491400	1.9947305118449807
chr5	16490500	16491500	2.1374633026847087
chr5	16490600	16491600	2.4004872253021157
chr5	16490700	16491700	2.530232983709498
chr5	16490800	16491800	2.277646107835205
chr5	16490900	16491900	2.1806567370528205
chr5	16491000	16492000	2.496531361301313
chr5	16491100	16492100	2.387832505014016
chr5	16491200	16492200	2.192548184417952
chr5	16491300	16492300	2.523664198297587
chr5	16491400	16492400	3.067873790706234
chr5	16491500	16492500	3.5704582213579887
chr5	16491600	16492600	3.4624396421280133
chr5	16491700	16492700	3.708388491091007
chr5	16491800	16492800	3.377276583913908
chr5	16491900	16492900	3.720332813600269
chr5	16492000	16493000	3.683096132277734
chr5	16492100	16493100	3.2622751936140224
chr5	16492200	16493200	3.3860834870581447
chr5	16492300	16493300	2.6521380218467736
chr5	16492400	16493400	2.1015147252483573
chr5	16492500	16493500	1.8591307453818529
chr5	16492600	16493600	2.0084489491421897
chr5	16492700	16493700	1.800802280138587
chr5	16492800	16493800	1.8258227150954969
chr5	16492900	16493900	2.322397597950721
chr5	16493000	16494000	1.7381712065445811
chr5	16493100	16494100	1.8612216942455464
chr5	16493200	16494200	2.0611029459906427
chr5	16493300	16494300	2.3277966860431865
chr5	16493400	16494400	2.8520222878371637
chr5	16493500	16494500	3.1020591130367343
chr5	16493600	16494600	3.0879416417500334
chr5	16493700	16494700	2.8831635322555265
chr5	16493800	16494800	2.9904764357110305
chr5	16493900	16494900	2.2063394889014423
chr5	16494000	16495000	2.786429772533409
chr5	16494100	16495100	2.4830232622774964
chr5	16494200	16495200	1.6971983023509036
chr5	16494300	16495300	1.7949256820630592
chr5	16494400	16495400	1.9879147849249679
chr5	16494500	16495500	1.3436629534092797
chr5	16494600	16495600	1.1091079055449942
chr5	16494700	16495700	1.4944669236505068
chr5	16494800	16495800	2.0376749644639562
chr5	16494900	16495900	2.479086813435572
chr5	16495000	16496000	2.350250792848121
chr5	16495100	16496100	2.2914408537927056
chr5	16495200	16496200	2.2474298666597883
chr5	16495300	16496300	2.1926494992001397
chr5	16495400	16496400	1.9746438402572497
chr5	16495500	16496500	2.078981277410908
chr5	16495600	16496600	1.8429796553717133
chr5	16495700	16496700	1.5102125773685646
chr5	16495800	16496800	1.2523609269662817
chr5	16495900	16496900	1.3648715401775628
chr5	16496000	16497000	1.6565396406952388
chr5	16496100	16497100	2.031420128327845
chr5	16496200	16497200	2.726027544739076
chr5	16496300	16497300	2.6886095273251858
chr5	16496400	16497400	2.9560381235461324
chr5	16496500	16497500	2.8108808913194725
chr5	16496600	16497600	3.1354342625091203
chr5	16496700	16497700	2.775548171982876
chr5	16496800	16497800	2.396771817936469
chr5	16496900	16497900	1.8578807331198115
chr5	16497000	16498000	1.3137229031267428
chr5	16497100	16498100	1.1206538149004353
chr5	16497200	16498200	0.6586295935151081
chr5	16497300	16498300	-0.13929018066054016
chr5	16497400	16498400	-0.6377364095597526
chr5	16497500	16498500	-0.4781682510923223
chr5	16497600	16498600	-0.4756774831998044
chr5	16497700	16498700	0.27925861991303425
chr5	16497800	16498800	0.7005562783949132
chr5	16497900	16498900	0.12665018247919868
chr5	16498000	16499000	0.03786760494893369
chr5	16498100	16499100	0.7279369253526887
chr5	16498200	16499200	1.4909920771619036
chr5	16498300	16499300	2.385432166510542
chr5	16498400	16499400	2.677947887183884
chr5	16498500	16499500	2.284714528807718
chr5	16498600	16499600	1.9609478341885047
chr5	16498700	16499700	1.6964707791044626
chr5	16498800	16499800	1.6373324177025168
chr5	16498900	16499900	2.422133105586892
chr5	16499000	16500000	2.3117213284914997
chr5	16499100	16500100	2.164501461804848
chr5	16499200	16500200	1.3599606624908565
chr5	16499300	16500300	0.6986846876765976
chr5	16499400	16500400	0.3289243535900847
chr5	16499500	16500500	0.6238738823022739
chr5	16499600	16500600	0.5628787647640693
chr5	16499700	16500700	0.28065385725784736
chr5	16499800	16500800	0.3439477358161245
chr5	16499900	16500900	0.5406988645163806
chr5	16500000	16501000	0.7444136932905844
chr5	16500100	16501100	0.3930404634272467
chr5	16500200	16501200	0.5379356112310262
chr5	16500300	16501300	0.8822092112055357
chr5	16500400	16501400	0.9395049856750444
chr5	16500500	16501500	0.9684773357152088
chr5	16500600	16501600	0.976618173002197
chr5	16500700	16501700	1.4802038484449196
chr5	16500800	16501800	1.5540111812907536
chr5	16500900	16501900	0.7447234507933045
chr5	16501000	16502000	1.1408284588617008
chr5	16501700	16502700	2.1837849483777045
chr5	16501800	16502800	1.647409577840364
chr5	16503700	16504700	1.6373189493894118
chr5	16503800	16504800	1.96863330595402
chr5	16503900	16504900	1.877569054996684
chr5	16504000	16505000	1.5623270148696298
chr5	16504100	16505100	2.3057227210275344
chr5	16504200	16505200	2.2116747542687527
chr5	16504300	16505300	2.505981289722687
chr5	16504400	16505400	2.3431283576932507
chr5	16504500	16505500	1.8865397913782904
chr5	16504600	16505600	2.17182479179498
chr5	16504700	16505700	2.1116485804647644
chr5	16504800	16505800	1.9977713587386927
chr5	16504900	16505900	1.9399694754525867
chr5	16505000	16506000	2.124810175106274
chr5	16505100	16506100	2.151936259436629
chr5	16505200	16506200	1.8326506211728288
chr5	16505300	16506300	1.36044917432903
chr5	16505900	16506900	1.0578893097903583
chr5	16506000	16507000	1.096464816939056
chr5	16506100	16507100	1.4331716352953674
chr5	16506200	16507200	1.5979752326107253
chr5	16506300	16507300	1.887577811767901
chr5	16506400	16507400	2.4126904031217404
chr5	16506500	16507500	3.0285382469112507
chr5	16506600	16507600	2.92569013603984
chr5	16506700	16507700	2.671709194198109
chr5	16506800	16507800	3.10600532094934
chr5	16506900	16507900	2.576621573488909
chr5	16507000	16508000	2.5373991586021893
chr5	16507100	16508100	2.5410140651072144
chr5	16507200	16508200	2.3402676963050486
chr5	16507300	16508300	2.0964340925237206
chr5	16507400	16508400	1.5734970794974856
chr5	16507500	16508500	0.8442764555686195
chr5	16507600	16508600	0.639979110317198
chr5	16508400	16509400	3.3274710913679555
chr5	16508500	16509500	3.550636531385877
chr5	16508600	16509600	3.3478330156487086
chr5	16508700	16509700	3.3291530078216143
chr5	16508800	16509800	3.468344229059297
chr5	16508900	16509900	3.3550173259860463
chr5	16509000	16510000	2.902069616014812
chr5	16509100	16510100	2.5778464610235314
chr5	16509200	16510200	2.3768185498723606
chr5	16509300	16510300	1.7668546229073268
chr5	16509400	16510400	1.2915522229548737
chr5	16509500	16510500	1.3856741128976018
chr5	16509600	16510600	2.126811954579828
chr5	16509700	16510700	2.273426073217524
chr5	16509800	16510800	2.0866712727283208
chr5	16510900	16511900	2.6484736469003973
chr5	16511000	16512000	2.9731517653341704
chr5	16511100	16512100	3.383877190319032
chr5	16511200	16512200	3.073683090167372
chr5	16511300	16512300	2.9592344734178044
chr5	16511400	16512400	2.515888358883359
chr5	16511500	16512500	2.229653290441728
chr5	16511600	16512600	2.933148435070439
chr5	16511700	16512700	2.7939334943675203
chr5	16511800	16512800	3.4061687590571053
chr5	16511900	16512900	3.0904404186344463
chr5	16512000	16513000	3.0389759604281883
chr5	16512100	16513100	2.2278449063389165
chr5	16512200	16513200	2.2773585028242
chr5	16512300	16513300	2.4829475851067917
chr5	16512400	16513400	2.8694130814158765
chr5	16512500	16513500	3.0703616847111435
chr5	16512600	16513600	2.8229596384584634
chr5	16512700	16513700	2.636516828206191
chr5	16512800	16513800	2.259020322448748
chr5	16512900	16513900	2.018989719095772
chr5	16513000	16514000	1.8043069076576126
chr5	16513600	16514600	0.7442572411310051
chr5	16513700	16514700	0.7408571050012229
chr5	16513800	16514800	1.0056330516351435
chr5	16513900	16514900	1.0317015519787165
chr5	16514000	16515000	1.4066028325280562
chr5	16514100	16515100	1.2429107753407918
chr5	16514200	16515200	1.6955298125381688
chr5	16514300	16515300	0.9509621483222888
chr5	16514400	16515400	0.5829942576246087
chr5	16514500	16515500	0.7459794113423431
chr5	16514600	16515600	0.7481819913124379
chr5	16514700	16515700	0.3783603853399311
chr5	16514800	16515800	0.4457595397309225
chr5	16514900	16515900	0.6852877075339376
chr5	16515000	16516000	-0.004593293954957627
chr5	16516100	16517100	2.757978833887444
chr5	16516200	16517200	2.243956882163249
chr5	16516300	16517300	1.6563109593786385
chr5	16516400	16517400	0.7235374035848666
chr5	16516500	16517500	1.8556283182467697
chr5	16516600	16517600	1.402760952004258
chr5	16516700	16517700	1.4186783281302495
chr5	16516800	16517800	2.4558491239119875
chr5	16516900	16517900	2.4666559065612548
chr5	16517000	16518000	2.3359197669159886
chr5	16517100	16518100	2.210175338983865
chr5	16517200	16518200	2.5736863336384928
chr5	16517300	16518300	3.41945545806081
chr5	16517400	16518400	2.919719348002127
chr5	16517500	16518500	1.9693217559624328
chr5	16517600	16518600	2.4437383296843502
chr5	16517700	16518700	2.285762268999871
chr5	16517800	16518800	1.186765342984191
chr5	16517900	16518900	0.8590417031740631
chr5	16518000	16519000	0.9661695979570991
chr5	16518100	16519100	0.9529215478441329
chr5	16518200	16519200	1.5410409847021709
chr5	16518300	16519300	1.2444509339743153
chr5	16518400	16519400	1.5274418894908401
chr5	16518500	16519500	1.8164904479001345
chr5	16518600	16519600	1.082778400449615
chr5	16518700	16519700	1.5635002159891105
chr5	16518800	16519800	1.719880940120308
chr5	16518900	16519900	1.931199439430524
chr5	16519000	16520000	1.7851806411867768
chr5	16519100	16520100	1.6377005132415898
chr5	16519200	16520200	0.7737938874609709
chr5	16519300	16520300	0.6508619521329164
chr5	16519400	16520400	1.0020631284090664
chr5	16519500	16520500	0.4215568012171583
chr5	16519600	16520600	0.8073203598358613
chr5	16519700	16520700	0.6947083157693206
chr5	16519800	16520800	1.2882349007906742
chr5	16519900	16520900	1.6674012704103054
chr5	16520000	16521000	2.4439272466593107
chr5	16520100	16521100	2.907998337140587
chr5	16520200	16521200	3.2263202515776905
chr5	16520300	16521300	3.168861860258056
chr5	16520400	16521400	3.040486302557244
chr5	16520500	16521500	3.7074974545593142
chr5	16520600	16521600	3.8396390637506252
chr5	16520700	16521700	3.6789290100442464
chr5	16520800	16521800	3.4393150104007204
chr5	16520900	16521900	3.4603793412170023
chr5	16521000	16522000	3.233550773429877
chr5	16521100	16522100	3.0225112438536472
chr5	16521200	16522200	2.095784120606832
chr5	16521300	16522300	1.6184858474690311
chr5	16521400	16522400	1.1468479957001885
chr5	16521500	16522500	0.046578436691948916
chr5	16521600	16522600	-0.18959880151868827
chr5	16521700	16522700	-0.2694295533544473
chr5	16521800	16522800	-0.9418092020246516
chr5	16521900	16522900	-1.0328976154965537
chr5	16522000	16523000	-1.3847162750868456
chr5	16522100	16523100	-0.8126268464165244
chr5	16522200	16523200	-0.003490253123544786
chr5	16522300	16523300	0.2516422634159401
chr5	16522400	16523400	0.1092679253611248
chr5	16522500	16523500	1.014191829209817
chr5	16522600	16523600	1.6397087241021109
chr5	16522700	16523700	1.7638932347405785
chr5	16522800	16523800	2.7489327006350828
chr5	16522900	16523900	2.9485169527342183
chr5	16523000	16524000	2.9093511510084515
chr5	16523100	16524100	2.279082798010792
chr5	16523200	16524200	2.9117572310563657
chr5	16523300	16524300	3.4547641846760646
chr5	16523400	16524400	3.8139032685633296
chr5	16523500	16524500	3.2995153310767984
chr5	16523600	16524600	3.147389971180892
chr5	16523700	16524700	3.2164295567018883
chr5	16523800	16524800	2.869218066095708
chr5	16523900	16524900	3.1201138022374506
chr5	16525100	16526100	0.6733683884411868
chr5	16525200	16526200	0.6679360315081536
chr5	16525300	16526300	0.4728326520228816
chr5	16525400	16526400	0.4677480780740179
chr5	16525500	16526500	0.634118345993515
chr5	16525600	16526600	0.3106554730561195
chr5	16525700	16526700	0.4376486436070992
chr5	16526700	16527700	1.3961446408877247
chr5	16526800	16527800	1.3510731141741787
chr5	16527700	16528700	-5.891434504343879
chr5	16527800	16528800	-6.161187635829598
chr5	16527900	16528900	-6.2779511690228125
chr5	16528000	16529000	-6.32043058417666
chr5	16528100	16529100	-6.399991141599831
chr5	16528200	16529200	-8.067546064956748
chr5	16529000	16530000	1.6896142997334525
chr5	16529100	16530100	1.8463732564885875
chr5	16529200	16530200	1.9979600397804809
chr5	16529300	16530300	2.009983149297025
chr5	16529400	16530400	2.550976842563521
chr5	16529500	16530500	2.2359736890950472
chr5	16529600	16530600	1.9452384911416745
chr5	16529700	16530700	2.020935180627476
chr5	16529800	16530800	1.2697408018521554
chr5	16529900	16530900	1.182215761164192
chr5	16530000	16531000	0.978589688967743
chr5	16530100	16531100	1.2748539572768238
chr5	16530200	16531200	1.2455501288121391
chr5	16530300	16531300	1.6046649863596965
chr5	16530400	16531400	1.5208338808962751
chr5	16530500	16531500	2.2973631363988845
chr5	16530600	16531600	2.8410864940542417
chr5	16530700	16531700	1.9576802428573417
chr5	16530800	16531800	2.9092319675644047
chr5	16530900	16531900	2.7169577914659047
chr5	16531000	16532000	2.7620686452805923
chr5	16531100	16532100	2.1544596084393417
chr5	16531200	16532200	2.4964681257070294
chr5	16531300	16532300	2.3442704116793056
chr5	16531400	16532400	2.087330762738235
chr5	16531500	16532500	2.1176268261998583
chr5	16531600	16532600	2.0289148276235602
chr5	16531700	16532700	2.7357474127278207
chr5	16531800	16532800	2.0015077435241966
chr5	16531900	16532900	2.2836555996103978
chr5	16532000	16533000	2.240150532551645
chr5	16532100	16533100	2.2676289955634816
chr5	16532200	16533200	2.092728591180192
chr5	16532300	16533300	2.3882849652980167
chr5	16532400	16533400	3.0167408593829226
chr5	16532500	16533500	2.421500724995743
chr5	16532600	16533600	2.820675104758343
chr5	16532700	16533700	2.614087688513771
chr5	16532800	16533800	3.1561830512179503
chr5	16532900	16533900	3.6780899915335965
chr5	16533000	16534000	3.939119239531204
chr5	16533100	16534100	4.658412512176351
chr5	16533200	16534200	3.821202781695322
chr5	16533300	16534300	3.7001888981605617
chr5	16533400	16534400	2.8962217911306563
chr5	16533500	16534500	3.3310033606950977
chr5	16533600	16534600	3.1000391924186483
chr5	16533700	16534700	3.3937301320718385
chr5	16533800	16534800	3.2074520018410246
chr5	16533900	16534900	2.4314415722246885
chr5	16534000	16535000	2.1495105426873815
chr5	16534100	16535100	1.331777336848125
chr5	16534200	16535200	2.3346621374969176
chr5	16534300	16535300	2.2475647827613834
chr5	16535900	16536900	3.2087876940432087
chr5	16536000	16537000	2.9727998494407153
chr5	16536100	16537100	3.2091296982521267
chr5	16536200	16537200	3.863044870576167
chr5	16536300	16537300	3.4716291644413024
chr5	16536400	16537400	3.729185892122551
chr5	16536500	16537500	3.7604211709084985
chr5	16536600	16537600	3.7481401117771065
chr5	16536700	16537700	3.121446381027817
chr5	16536800	16537800	3.4136462738500755
chr5	16536900	16537900	3.3874743376289893
chr5	16537000	16538000	3.5310261121050597
chr5	16537100	16538100	3.0488851638118524
chr5	16537200	16538200	3.220080863455623
chr5	16537300	16538300	3.673245104180765
chr5	16537400	16538400	3.5592096972887566
chr5	16537500	16538500	3.4946623313702987
chr5	16537600	16538600	3.168242885455761
chr5	16537700	16538700	2.8899237924253542
chr5	16537800	16538800	2.286882113295312
chr5	16537900	16538900	1.6585368709491242
chr5	16538000	16539000	1.6288376374835065
chr5	16538100	16539100	1.5072747724190552
chr5	16538200	16539200	1.3171160021945778
chr5	16538300	16539300	1.3539266876770946
chr5	16538400	16539400	1.51405015321819
chr5	16538500	16539500	1.761095043034963
chr5	16538600	16539600	1.9057052824347567
chr5	16538700	16539700	1.8735615772204592
chr5	16538800	16539800	2.8167485060096986
chr5	16538900	16539900	2.8023676744744974
chr5	16539000	16540000	2.913231953799262
chr5	16539100	16540100	3.07970616247261
chr5	16539200	16540200	2.5347873897424056
chr5	16539300	16540300	1.8516630957955151
chr5	16539400	16540400	1.8148234411313748
chr5	16539500	16540500	1.2903139609080445
chr5	16539600	16540600	1.2692364442082993
chr5	16539700	16540700	2.257005101597311
chr5	16539800	16540800	1.7421849704498562
chr5	16539900	16540900	1.8800805672440888
chr5	16540000	16541000	1.1018098340665452
chr5	16540100	16541100	1.1819616719294312
chr5	16540200	16541200	1.3713055765085929
chr5	16540300	16541300	1.24768435866048
chr5	16540400	16541400	1.352032491045726
chr5	16540500	16541500	2.1005523035239264
chr5	16540600	16541600	1.9178863978978349
chr5	16540700	16541700	1.326492316253699
chr5	16540800	16541800	1.5790627588935648
chr5	16540900	16541900	2.3235391827536964
chr5	16541000	16542000	3.0254053056798473
chr5	16541100	16542100	3.2284137443714167
chr5	16541200	16542200	3.6837595023850365
chr5	16541300	16542300	4.508765560132979
chr5	16541400	16542400	4.967380602934951
chr5	16541500	16542500	4.548772298138543
chr5	16541600	16542600	4.739297563837085
chr5	16541700	16542700	4.911282261146507
chr5	16541800	16542800	4.6275552781953095
chr5	16541900	16542900	4.214404438438868
chr5	16542000	16543000	3.9360016649470118
chr5	16542100	16543100	3.750170674355464
chr5	16542200	16543200	2.9761113890809563
chr5	16542300	16543300	2.376065845248719
chr5	16542400	16543400	1.4841755886498038
chr5	16542500	16543500	1.9378436266752417
chr5	16542600	16543600	1.7206301095439598
chr5	16542700	16543700	1.849441177700644
chr5	16542800	16543800	1.5565860998778522
chr5	16542900	16543900	1.29206829881952
chr5	16544000	16545000	0.8187995117533942
chr5	16544100	16545100	0.7030997118787711
chr5	16544200	16545200	0.8357884878053757
chr5	16544300	16545300	0.5007826180792349
chr5	16544400	16545400	0.6577374385799091
chr5	16544500	16545500	1.3279446513585431
chr5	16544600	16545600	2.040033072187
chr5	16544700	16545700	1.4798393419599123
chr5	16544800	16545800	1.6606578252994952
chr5	16544900	16545900	1.6959197354670492
chr5	16545000	16546000	1.409729108989948
chr5	16545100	16546100	1.4966548203707684
chr5	16545200	16546200	1.1809114249378514
chr5	16545300	16546300	0.8450187580613696
chr5	16545400	16546400	0.8581978814392933
chr5	16545500	16546500	0.5535526140305473
chr5	16545600	16546600	-0.37781996180500826
chr5	16547200	16548200	-0.15810755663585574
chr5	16547300	16548300	-0.12733549761961946
chr5	16547400	16548400	0.13135826903168876
chr5	16547500	16548500	0.28007713543881124
chr5	16547600	16548600	0.8691217444667054
chr5	16547700	16548700	0.8459062900196666
chr5	16547800	16548800	0.8062610097085414
chr5	16547900	16548900	0.8536099413475055
chr5	16548000	16549000	1.33453448885391
chr5	16548100	16549100	1.0815447136874157
chr5	16548200	16549200	1.5215947736720448
chr5	16548300	16549300	1.6024119411754632
chr5	16548400	16549400	1.3980584803510758
chr5	16548500	16549500	0.653619575811406
chr5	16548600	16549600	-0.10644609384939467
chr5	16548700	16549700	0.19208390086053231
chr5	16548800	16549800	0.6394408996095797
chr5	16548900	16549900	0.4398319100758933
chr5	16549000	16550000	1.3954017501830067
chr5	16549100	16550100	2.081676042569029
chr5	16549200	16550200	2.422917129850648
chr5	16549300	16550300	2.501726620991502
chr5	16549400	16550400	2.51101678099407
chr5	16549500	16550500	3.4820311309198337
chr5	16549600	16550600	3.4095901201514294
chr5	16549700	16550700	3.8055337739771424
chr5	16549800	16550800	3.6524872571794234
chr5	16549900	16550900	4.111397127334906
chr5	16550000	16551000	3.5670624436532834
chr5	16550100	16551100	2.9696557141979127
chr5	16550200	16551200	2.548335377982038
chr5	16550300	16551300	2.1795615948436007
chr5	16550400	16551400	1.9460996913264457
chr5	16550500	16551500	1.3258418913354677
chr5	16550600	16551600	1.4238145941979157
chr5	16550700	16551700	1.2932774271233825
chr5	16550800	16551800	0.709585149382527
chr5	16550900	16551900	0.6190130608051131
chr5	16551000	16552000	1.1703956584458837
chr5	16551100	16552100	1.596696903390404
chr5	16551200	16552200	1.5792354046639183
chr5	16551300	16552300	1.9023490144552475
chr5	16551400	16552400	2.474674797371601
chr5	16551500	16552500	2.866721990205741
chr5	16551600	16552600	3.1946317098538484
chr5	16551700	16552700	3.0034752320658136
chr5	16551800	16552800	3.522434116174257
chr5	16551900	16552900	3.417471033949578
chr5	16552000	16553000	2.930413369346882
chr5	16552100	16553100	2.5696287228277503
chr5	16552200	16553200	2.9187807972609763
chr5	16552300	16553300	2.9448756875228423
chr5	16552400	16553400	2.593972401424415
chr5	16553000	16554000	1.132511384262346
chr5	16553100	16554100	1.6458952260165047
chr5	16553200	16554200	1.2770467494677094
chr5	16553300	16554300	0.9804958108117854
chr5	16553400	16554400	1.6112608752167967
chr5	16553500	16554500	1.6111818018744253
chr5	16553600	16554600	1.4815079899811734
chr5	16553700	16554700	1.155808254571905
chr5	16553800	16554800	1.1495584041272628
chr5	16553900	16554900	0.9690861631515132
chr5	16554000	16555000	0.7036262668944047
chr5	16554100	16555100	0.19504199390200136
chr5	16554200	16555200	0.3113346075506887
chr5	16555800	16556800	2.8266117930469306
chr5	16555900	16556900	3.1975916215827955
chr5	16556000	16557000	3.7091769758975337
chr5	16556100	16557100	3.7334574777430696
chr5	16556200	16557200	3.088176157704216
chr5	16556300	16557300	2.9368851731821466
chr5	16556400	16557400	2.8428932241428977
chr5	16556500	16557500	2.811534825199476
chr5	16556600	16557600	2.1862100756822813
chr5	16556700	16557700	1.7921785113021045
chr5	16556800	16557800	1.4499098470455818
chr5	16556900	16557900	0.8781755595695039
chr5	16557000	16558000	0.02448982988037598
chr5	16557100	16558100	-0.3846214836188613
chr5	16557200	16558200	0.6621537278748164
chr5	16557300	16558300	1.1480421213266891
chr5	16557400	16558400	1.243160628115528
chr5	16557500	16558500	1.2688574393753809
chr5	16557600	16558600	1.2215161157562835
chr5	16557700	16558700	1.201322603196574
chr5	16557800	16558800	0.9297556855636072
chr5	16557900	16558900	0.8712786733563379
chr5	16559100	16560100	1.679869191445819
chr5	16559200	16560200	1.7563798794802288
chr5	16559300	16560300	1.4300259193435654
chr5	16559400	16560400	1.9487131987316275
chr5	16559500	16560500	1.988456990050856
chr5	16559600	16560600	2.096288385134703
chr5	16559700	16560700	1.8715230513881769
chr5	16559800	16560800	2.0971949117696846
chr5	16559900	16560900	2.4295194634544752
chr5	16560000	16561000	2.4902682696097775
chr5	16560100	16561100	2.4156220655901874
chr5	16560200	16561200	2.8932894463826804
chr5	16560300	16561300	3.4063731015998577
chr5	16560400	16561400	3.2943612376356444
chr5	16560500	16561500	3.6233221051211735
chr5	16560600	16561600	4.159194624682083
chr5	16560700	16561700	4.768539215264956
chr5	16560800	16561800	4.539401904231369
chr5	16560900	16561900	4.461401609875498
chr5	16561000	16562000	4.2063343041737005
chr5	16561100	16562100	4.058641241451241
chr5	16561200	16562200	3.457161286799905
chr5	16561300	16562300	3.3165927149121117
chr5	16561400	16562400	3.076278589681273
chr5	16561500	16562500	2.2224774159908587
chr5	16561600	16562600	1.5913655627468537
chr5	16561700	16562700	0.9038851845251143
chr5	16561800	16562800	1.292007274844647
chr5	16561900	16562900	2.080440863508282
chr5	16562000	16563000	1.5760659529226533
chr5	16562100	16563100	2.058850461384352
chr5	16562200	16563200	2.43627582182832
chr5	16562300	16563300	2.128058488073703
chr5	16562400	16563400	2.2509744267027445
chr5	16562500	16563500	2.3735560543424343
chr5	16562600	16563600	2.381922440516414
chr5	16562700	16563700	2.4465094257783457
chr5	16562800	16563800	2.1653798822498875
chr5	16562900	16563900	1.5138158339253374
chr5	16563000	16564000	2.003685235662465
chr5	16563100	16564100	1.4848367447827449
chr5	16563200	16564200	0.8485507539310672
chr5	16563900	16564900	0.11180919507193647
chr5	16564000	16565000	0.13557286481999406
chr5	16564100	16565100	0.5048440161120408
chr5	16564200	16565200	-0.07009673816559947
chr5	16564300	16565300	0.1508769545871348
chr5	16564400	16565400	0.69896298245829
chr5	16564500	16565500	0.9913171128181462
chr5	16564600	16565600	0.15159343354451915
chr5	16564700	16565700	0.12416884054171776
chr5	16564800	16565800	0.4152586486077079
chr5	16564900	16565900	0.4423895474760468
chr5	16565000	16566000	0.6298498512273375
chr5	16565100	16566100	1.2336933672697852
chr5	16565200	16566200	1.7996767035680759
chr5	16565300	16566300	1.7983994157442726
chr5	16565400	16566400	1.5455999031764494
chr5	16565500	16566500	1.0547921197881531
chr5	16565600	16566600	0.9231499383136926
chr5	16565700	16566700	0.9819899979363134
chr5	16565800	16566800	1.4042320344297905
chr5	16565900	16566900	1.5797854134748262
chr5	16566000	16567000	1.5705755538021542
chr5	16566100	16567100	1.0706123849556073
chr5	16566200	16567200	1.4422018241141004
chr5	16566300	16567300	1.7332031919259236
chr5	16566400	16567400	1.7986320804116165
chr5	16566500	16567500	2.0965163262397315
chr5	16566600	16567600	2.4487256587758544
chr5	16566700	16567700	2.421191972205336
chr5	16566800	16567800	2.137689079009659
chr5	16566900	16567900	2.2963350283378867
chr5	16567000	16568000	2.63710436959113
chr5	16567100	16568100	2.124981757316092
chr5	16567200	16568200	2.247941043134593
chr5	16567300	16568300	2.3111402001200063
chr5	16567400	16568400	2.304255900867741
chr5	16567500	16568500	2.0236708997769823
chr5	16567600	16568600	2.317909778318055
chr5	16567700	16568700	2.197062176963906
chr5	16567800	16568800	2.2725011060473044
chr5	16567900	16568900	2.2105169305271413
chr5	16568000	16569000	2.2857777761275533
chr5	16568100	16569100	2.511664404018176
chr5	16568200	16569200	2.294841136205332
chr5	16568300	16569300	2.326700167332409
chr5	16569300	16570300	2.074953659059416
chr5	16569400	16570400	2.0632604268365644
chr5	16569500	16570500	2.116975405168511
chr5	16569600	16570600	2.5491209621598903
chr5	16569700	16570700	2.984831216526944
chr5	16569800	16570800	2.8309777235479245
chr5	16569900	16570900	2.7345580379737964
chr5	16570000	16571000	2.650802755588179
chr5	16570100	16571100	2.09391931117876
chr5	16570200	16571200	2.1350419410076986
chr5	16570300	16571300	2.4069924439817663
chr5	16570400	16571400	2.2590756085058947
chr5	16570500	16571500	2.073730745439427
chr5	16570600	16571600	1.5053993158477432
chr5	16570700	16571700	1.3004922743075682
chr5	16570800	16571800	0.8900591842800081
chr5	16570900	16571900	1.4514879529129063
chr5	16571000	16572000	1.631833897114266
chr5	16571100	16572100	1.6845897498290745
chr5	16571200	16572200	1.8367592924583729
chr5	16573800	16574800	2.803316244710292
chr5	16573900	16574900	3.0193725724315117
chr5	16574000	16575000	2.807071996550125
chr5	16574100	16575100	2.8970806784363554
chr5	16574200	16575200	3.278753946937794
chr5	16574300	16575300	3.398620981109932
chr5	16574400	16575400	3.7057413235533576
chr5	16574500	16575500	3.4001016083628937
chr5	16574600	16575600	3.1696644191724523
chr5	16574700	16575700	2.6851627955997475
chr5	16574800	16575800	2.516747987003629
chr5	16574900	16575900	2.0206934306299296
chr5	16575800	16576800	0.9788467776479954
chr5	16575900	16576900	0.9519224314354404
chr5	16576000	16577000	1.0408814604422452
chr5	16576100	16577100	1.1778840081530044
chr5	16576200	16577200	1.54564048450221
chr5	16576300	16577300	1.2824594540162766
chr5	16576400	16577400	1.2618517886006757
chr5	16576500	16577500	1.2667087286734935
chr5	16576600	16577600	2.015446119901709
chr5	16576700	16577700	2.03960450065772
chr5	16576800	16577800	1.0933620554891352
chr5	16576900	16577900	0.2265011445091605
chr5	16577000	16578000	0.7244648867809913
chr5	16577100	16578100	0.3052472246153353
chr5	16577200	16578200	-0.08496538119055398
chr5	16577300	16578300	-0.057409620314122785
chr5	16577400	16578400	0.3899670776872122
chr5	16577500	16578500	-0.1546172988735088
chr5	16577600	16578600	0.038581033136418016
chr5	16577700	16578700	0.04185588426399677
chr5	16577800	16578800	1.2315020398569785
chr5	16577900	16578900	2.669772362242055
chr5	16578000	16579000	2.7248752718233793
chr5	16578100	16579100	3.0999334167665777
chr5	16578200	16579200	3.3844004217812205
chr5	16578300	16579300	3.2456825542927685
chr5	16578400	16579400	3.3208748845626315
chr5	16578500	16579500	3.2998606348361434
chr5	16578600	16579600	2.3255423008272147
chr5	16578700	16579700	2.0573689456649182
chr5	16578800	16579800	1.2717901630093158
chr5	16578900	16579900	0.6533591483334587
chr5	16579000	16580000	0.26073510299646757
chr5	16579100	16580100	0.01806567053434681
chr5	16579200	16580200	-0.7663689070574268
chr5	16579300	16580300	0.18204368275346766
chr5	16579400	16580400	-0.271928205240272
chr5	16579500	16580500	0.6371685943602879
chr5	16579600	16580600	2.042025525715105
chr5	16579700	16580700	2.4927701120916343
chr5	16579800	16580800	2.861597055729457
chr5	16579900	16580900	2.8912267849009625
chr5	16580000	16581000	3.86606468820171
chr5	16580100	16581100	4.139701007286498
chr5	16580200	16581200	4.776234964142586
chr5	16580300	16581300	4.975284769325524
chr5	16580400	16581400	5.107370097953776
chr5	16580500	16581500	5.411534246363182
chr5	16580600	16581600	5.388040780060919
chr5	16580700	16581700	5.033213959180656
chr5	16580800	16581800	4.399871185638812
chr5	16580900	16581900	4.365758363822662
chr5	16581000	16582000	3.377214689271415
chr5	16581100	16582100	3.1054729317310605
chr5	16581200	16582200	2.4684198781250632
chr5	16581300	16582300	1.8851204739255367
chr5	16581600	16582600	1.8613837649172429
chr5	16581800	16582800	2.7119076770469017
chr5	16581900	16582900	3.4935388118795134
chr5	16582000	16583000	3.9121853183733513
chr5	16582100	16583100	4.4149524791170585
chr5	16582200	16583200	4.234187432533947
chr5	16582300	16583300	4.912134826419076
chr5	16582500	16583500	4.83126111714012
chr5	16582600	16583600	4.856434317778466
chr5	16582700	16583700	4.695807736323098
chr5	16582800	16583800	3.9970825959333327
chr5	16582900	16583900	3.5768669834346367
chr5	16583000	16584000	3.6263926302046334
chr5	16583100	16584100	3.6202502275667596
chr5	16583200	16584200	4.015586685402916
chr5	16583300	16584300	3.4073419677944203
chr5	16583400	16584400	2.7402126815816903
chr5	16583500	16584500	2.667881764788032
chr5	16583600	16584600	2.56847600146112
chr5	16583700	16584700	2.8744239196022403
chr5	16583800	16584800	3.224046620946288
chr5	16583900	16584900	3.0706461501887428
chr5	16584000	16585000	2.7341273423968455
chr5	16584100	16585100	2.542129030327002
chr5	16584200	16585200	2.3049156587687323
chr5	16585000	16586000	4.528889936076267
chr5	16585100	16586100	4.804960076973387
chr5	16585200	16586200	4.981730484711059
chr5	16585300	16586300	4.3362085506486805
chr5	16585400	16586400	3.7703868648269556
chr5	16585500	16586500	3.239016811154194
chr5	16585600	16586600	3.0656805732078825
chr5	16585700	16586700	3.1092727094146837
chr5	16585800	16586800	2.828708353098502
chr5	16585900	16586900	2.581636893004637
chr5	16586000	16587000	2.2596455170655867
chr5	16586100	16587100	1.5772314794651867
chr5	16586200	16587200	1.5418872971370323
chr5	16586300	16587300	1.9260570587025496
chr5	16586400	16587400	2.078976253989941
chr5	16586500	16587500	2.0472906922400202
chr5	16586600	16587600	2.0252503747994144
chr5	16586700	16587700	2.4500428486925068
chr5	16586800	16587800	2.6500461012358256
chr5	16586900	16587900	2.2591326201541104
chr5	16587000	16588000	2.349142516519892
chr5	16587100	16588100	2.7173073320347547
chr5	16587200	16588200	2.4406564811405183
chr5	16587300	16588300	2.8680617492954767
chr5	16587400	16588400	2.681913523702795
chr5	16587500	16588500	2.5151565245336216
chr5	16587600	16588600	2.476759103886041
chr5	16587700	16588700	2.1185274492961548
chr5	16587800	16588800	1.91379075016322
chr5	16587900	16588900	2.3121903308565903
chr5	16588000	16589000	2.1879053011199585
chr5	16588100	16589100	1.8803369973943245
chr5	16588200	16589200	2.194226679215509
chr5	16588300	16589300	1.3173117581887066
chr5	16588400	16589400	0.8024086804394155
chr5	16588500	16589500	1.5788137844674444
chr5	16588600	16589600	1.4483414674286372
chr5	16588700	16589700	2.153474565938077
chr5	16588800	16589800	2.755086951393484
chr5	16588900	16589900	2.7994579289249533
chr5	16589000	16590000	2.790179328005116
chr5	16589100	16590100	2.504460513099118
chr5	16589200	16590200	2.1468505967996707
chr5	16589300	16590300	2.345522239631032
chr5	16589400	16590400	3.160889450603628
chr5	16590600	16591600	2.443262273652698
chr5	16590700	16591700	2.9490694248582985
chr5	16590800	16591800	3.5258260796860754
chr5	16590900	16591900	3.1158212333124573
chr5	16591000	16592000	2.5145288128209566
chr5	16591100	16592100	2.540208373898274
chr5	16591200	16592200	1.8561677217289203
chr5	16591300	16592300	1.7289289700052766
chr5	16591400	16592400	1.7503961884520511
chr5	16591500	16592500	1.9654325729596651
chr5	16591600	16592600	2.174363710502333
chr5	16592100	16593100	2.317968825295486
chr5	16592200	16593200	3.2878150943690563
chr5	16592300	16593300	3.767435566164469
chr5	16592400	16593400	4.233663442674033
chr5	16592500	16593500	3.913455949448897
chr5	16592600	16593600	4.1455837204726125
chr5	16592700	16593700	4.298561086247782
chr5	16592800	16593800	4.253977959593212
chr5	16592900	16593900	4.479733855414424
chr5	16593000	16594000	4.906348166749134
chr5	16593100	16594100	5.051456455516052
chr5	16593200	16594200	4.769974000524358
chr5	16593300	16594300	4.43875740423524
chr5	16593400	16594400	4.1926974949809575
chr5	16593500	16594500	4.720108020517442
chr5	16593600	16594600	4.4384595437998655
chr5	16593700	16594700	4.636353941451252
chr5	16593800	16594800	4.698626792529313
chr5	16593900	16594900	4.151253206805538
chr5	16594000	16595000	4.405559018097985
chr5	16594100	16595100	3.672533795396964
chr5	16594200	16595200	3.58067114624056
chr5	16594300	16595300	3.447039025701518
chr5	16594400	16595400	3.551092520783768
chr5	16594500	16595500	3.2500123660300666
chr5	16594600	16595600	3.2047826059867286
chr5	16594700	16595700	2.5777203829013904
chr5	16594800	16595800	2.680924710469507
chr5	16594900	16595900	2.8496391451203364
chr5	16595000	16596000	2.130964554993444
chr5	16595100	16596100	2.8957969646359265
chr5	16595200	16596200	3.1538917729761784
chr5	16595300	16596300	3.2673828005126686
chr5	16595400	16596400	3.443895989440533
chr5	16595500	16596500	3.2044925881677866
chr5	16595600	16596600	3.412210785630186
chr5	16595700	16596700	3.6833477554273553
chr5	16595800	16596800	2.975661406560908
chr5	16595900	16596900	2.130267478977684
chr5	16596000	16597000	2.627190212539692
chr5	16596100	16597100	2.4611324264414307
chr5	16596200	16597200	2.5289159123667617
chr5	16596300	16597300	2.53915763558488
chr5	16596400	16597400	2.3453117769949885
chr5	16596500	16597500	2.780938161282703
chr5	16596600	16597600	3.079717222321152
chr5	16596700	16597700	2.951948033733025
chr5	16596800	16597800	3.275708612500692
chr5	16596900	16597900	3.910664266905109
chr5	16597000	16598000	4.2669727902070775
chr5	16597100	16598100	4.121130879893832
chr5	16597200	16598200	4.051705634588432
chr5	16597300	16598300	4.549486670583497
chr5	16597400	16598400	4.7144022741749465
chr5	16597500	16598500	4.929462925944782
chr5	16597600	16598600	4.690240933453211
chr5	16597700	16598700	4.391985093119513
chr5	16597800	16598800	4.1767437821322
chr5	16597900	16598900	4.239026064625858
chr5	16598000	16599000	3.518893368413198
chr5	16598100	16599100	3.738641009207148
chr5	16598200	16599200	3.4367664445869712
chr5	16598300	16599300	2.730159515844524
chr5	16598400	16599400	2.290702363818414
chr5	16598500	16599500	1.7432874756503656
chr5	16598600	16599600	1.27466883224404
chr5	16598700	16599700	1.1304751414688998
chr5	16598800	16599800	1.359012031874805
chr5	16598900	16599900	1.6504336600993357
chr5	16599000	16600000	1.940649003091493
chr5	16599100	16600100	2.295083463002284
chr5	16599200	16600200	2.239811203551615
chr5	16599300	16600300	2.2838233608562484
chr5	16599400	16600400	2.5343017513860318
chr5	16599500	16600500	2.7854882088066133
chr5	16599600	16600600	3.2018790007098725
chr5	16599700	16600700	4.334764499593208
chr5	16599800	16600800	4.400907619753042
chr5	16599900	16600900	3.6331484479712732
chr5	16600000	16601000	3.588091127986844
chr5	16600100	16601100	3.0083217554775
chr5	16600200	16601200	3.230397490772642
chr5	16600300	16601300	3.963899618723677
chr5	16600400	16601400	3.955075692783905
chr5	16601400	16602400	3.159560522181152
chr5	16601500	16602500	2.5685374650947512
chr5	16601600	16602600	2.794509507809192
chr5	16601700	16602700	2.7533240185551047
chr5	16601800	16602800	3.048169415424366
chr5	16601900	16602900	3.8156240849500134
chr5	16602000	16603000	3.9738020676154444
chr5	16602100	16603100	4.312624966893207
chr5	16602200	16603200	3.8861114878689103
chr5	16602300	16603300	4.310198614267893
chr5	16602400	16603400	3.7287273478307337
chr5	16602500	16603500	4.1291490973069225
chr5	16602600	16603600	3.4392151583282917
chr5	16602700	16603700	3.6693266328009333
chr5	16602800	16603800	3.6921459860669454
chr5	16602900	16603900	3.1395997937084386
chr5	16603000	16604000	2.866120871117645
chr5	16603100	16604100	2.5847906695503013
chr5	16603200	16604200	2.8271249003729046
chr5	16603300	16604300	2.7010056862449905
chr5	16603400	16604400	2.7561894664754867
chr5	16603500	16604500	3.0496276203493022
chr5	16603600	16604600	3.6542215915115737
chr5	16603700	16604700	3.8372759427646415
chr5	16603800	16604800	3.703147448763832
chr5	16603900	16604900	4.273477575731376
chr5	16604000	16605000	3.8498900368846303
chr5	16604100	16605100	3.915101534871388
chr5	16604200	16605200	3.9247465747484176
chr5	16604300	16605300	4.0649507156326665
chr5	16604400	16605400	4.585406766813142
chr5	16604500	16605500	4.2534773377789215
chr5	16604600	16605600	4.143942174252234
chr5	16604700	16605700	4.230926618262924
chr5	16604800	16605800	4.209512766217109
chr5	16604900	16605900	3.2627520799955514
chr5	16605000	16606000	3.835335708358007
chr5	16605100	16606100	3.7592572346481834
chr5	16605200	16606200	3.5488301514387213
chr5	16605300	16606300	2.917894210267049
chr5	16605400	16606400	2.0732287227915256
chr5	16605500	16606500	1.7527460645132658
chr5	16605600	16606600	2.187641588749211
chr5	16605700	16606700	1.8156766780926683
chr5	16605800	16606800	1.9899289234878736
chr5	16605900	16606900	2.576031790184061
chr5	16606000	16607000	2.6383959725236057
chr5	16606100	16607100	1.9948481321361475
chr5	16606200	16607200	1.70690387630703
chr5	16606300	16607300	2.04063413468244
chr5	16606400	16607400	2.22153423783356
chr5	16606500	16607500	2.152004112482935
chr5	16606600	16607600	1.6839706976073423
chr5	16606700	16607700	1.5129361514332984
chr5	16606800	16607800	0.9419845812828992
chr5	16606900	16607900	0.6183337932484259
chr5	16607000	16608000	0.6677669972042682
chr5	16607100	16608100	1.404315125125302
chr5	16607200	16608200	1.639928312761568
chr5	16607300	16608300	1.4941007214640674
chr5	16607400	16608400	1.4528227788884769
chr5	16607500	16608500	2.0804858971590394
chr5	16607600	16608600	2.653870539511965
chr5	16607700	16608700	2.7985039090814343
chr5	16607800	16608800	3.6323008615827566
chr5	16607900	16608900	3.521286921512875
chr5	16608000	16609000	3.158984887271375
chr5	16608100	16609100	2.824048295606328
chr5	16608200	16609200	2.8912958942587537
chr5	16608300	16609300	3.070218940377597
chr5	16608400	16609400	2.8483929147398466
chr5	16608500	16609500	2.3022179395797697
chr5	16608600	16609600	1.8980268099127429
chr5	16608700	16609700	2.2661287547420823
chr5	16608800	16609800	1.735966404271381
chr5	16608900	16609900	1.6424244633064562
chr5	16609000	16610000	1.7310617231808787
chr5	16609100	16610100	2.0206205645308577
chr5	16609200	16610200	1.7619771951448544
chr5	16609300	16610300	1.8786185008458007
chr5	16609400	16610400	2.6824955100544674
chr5	16609500	16610500	2.6653763371401182
chr5	16609600	16610600	1.9165520203205584
chr5	16609700	16610700	1.575290603655786
chr5	16609800	16610800	1.6973017764556326
chr5	16609900	16610900	1.2768186682383127
chr5	16610000	16611000	1.2234624177307096
chr5	16610100	16611100	0.7385120699525483
chr5	16610200	16611200	0.3863068111604066
chr5	16610300	16611300	-0.23045506558136195
chr5	16610400	16611400	-0.8289860333945667
chr5	16610500	16611500	-0.2642600299688742
chr5	16610600	16611600	0.5360224829582818
chr5	16610700	16611700	0.7544649674630105
chr5	16610800	16611800	0.6444681119571047
chr5	16610900	16611900	0.98635153514328
chr5	16611000	16612000	1.6326650355366399
chr5	16611100	16612100	2.060850820102725
chr5	16611200	16612200	2.5203734914765765
chr5	16611300	16612300	2.792547667048499
chr5	16611400	16612400	2.7612649190408125
chr5	16611500	16612500	2.4951292217436687
chr5	16611600	16612600	2.0732252306065835
chr5	16611700	16612700	1.3514727544207386
chr5	16614000	16615000	1.0587361180369834
chr5	16614100	16615100	0.7360239408089304
chr5	16614200	16615200	1.3518422790424065
chr5	16614300	16615300	1.5565131022826957
chr5	16615400	16616400	2.231646682635652
chr5	16615500	16616500	2.500184140981395
chr5	16615600	16616600	3.210289497812335
chr5	16615700	16616700	3.7959507939581205
chr5	16615800	16616800	4.445531308912528
chr5	16615900	16616900	4.922342011777737
chr5	16616000	16617000	3.877958090864762
chr5	16616100	16617100	4.082218515610784
chr5	16616200	16617200	4.646602546164044
chr5	16616300	16617300	4.868052214492504
chr5	16616400	16617400	5.250202164224928
chr5	16616500	16617500	5.2604378030337315
chr5	16616600	16617600	4.761949900504592
chr5	16616700	16617700	4.038927090228468
chr5	16616800	16617800	4.1164334320975335
chr5	16616900	16617900	3.2463194880592168
chr5	16617000	16618000	4.176628087635998
chr5	16617100	16618100	3.5880477941529603
chr5	16617200	16618200	2.6666897649519115
chr5	16617300	16618300	2.2439446827634923
chr5	16617400	16618400	1.5331622029502951
chr5	16617500	16618500	1.2299697614113465
chr5	16617600	16618600	0.8120411533824021
chr5	16617700	16618700	0.8503173477567321
chr5	16617800	16618800	0.4986432524769205
chr5	16617900	16618900	1.0714598342172754
chr5	16618000	16619000	0.9720157720829445
chr5	16618100	16619100	1.0915370453995887
chr5	16618200	16619200	1.5066266361993952
chr5	16618300	16619300	2.1195741458189463
chr5	16618400	16619400	1.9549157241836823
chr5	16618500	16619500	1.9317197364758
chr5	16618600	16619600	2.1955664113444757
chr5	16618700	16619700	2.7795571785613684
chr5	16618800	16619800	3.05464567471544
chr5	16618900	16619900	3.211543247278275
chr5	16619000	16620000	2.9906077143833354
chr5	16619100	16620100	2.892158396658997
chr5	16619200	16620200	2.6455526761032595
chr5	16619300	16620300	2.2153810073273044
chr5	16619400	16620400	1.5895208640178755
chr5	16619500	16620500	1.1154218429276752
chr5	16619600	16620600	0.4570145590684479
chr5	16619700	16620700	-0.2598382751266944
chr5	16619800	16620800	-0.6999200467003359
chr5	16619900	16620900	-1.3172452796440264
chr5	16620000	16621000	-1.045435942772849
chr5	16620100	16621100	-0.7122105624422326
chr5	16620200	16621200	-1.1854772304941716
chr5	16620300	16621300	-2.076176883385002
chr5	16620400	16621400	-1.7313728255552097
chr5	16620500	16621500	-1.5341931050377424
chr5	16620600	16621600	-1.3912789560573826
chr5	16620700	16621700	-0.9926155630374336
chr5	16620800	16621800	-0.7336754279503587
chr5	16620900	16621900	-0.3249611022030727
chr5	16621000	16622000	0.05111587777254766
chr5	16621100	16622100	-0.504476769669947
chr5	16621200	16622200	-0.006923860788816754
chr5	16621300	16622300	0.951862087163574
chr5	16621400	16622400	1.0635842145551422
chr5	16621500	16622500	1.3305656011419966
chr5	16621600	16622600	1.4949778611145133
chr5	16621700	16622700	0.9120974092234716
chr5	16621800	16622800	0.20137283799241906
chr5	16621900	16622900	-0.0009618372299218744
chr5	16622000	16623000	-0.4107735325185979
chr5	16622100	16623100	0.14792367743622592
chr5	16622200	16623200	0.004276182156895295
chr5	16622300	16623300	-0.27237684317244903
chr5	16622400	16623400	-0.1644341817875947
chr5	16622500	16623500	-0.13623129527215996
chr5	16623800	16624800	2.482174988611086
chr5	16623900	16624900	1.8735303141257529
chr5	16624000	16625000	2.2448207798619118
chr5	16624100	16625100	2.32907233338692
chr5	16624200	16625200	2.3137829417653197
chr5	16624300	16625300	1.7107248451678096
chr5	16624400	16625400	1.0308515046941935
chr5	16624500	16625500	0.7979706816593407
chr5	16624600	16625600	0.6481685319863826
chr5	16624700	16625700	0.9432469405934284
chr5	16624800	16625800	0.4499526105761872
chr5	16624900	16625900	0.5302729039218889
chr5	16625000	16626000	0.1669058886304776
chr5	16625100	16626100	-0.16198408766698058
chr5	16625200	16626200	0.2112939125408264
chr5	16625300	16626300	0.4005507333845704
chr5	16625400	16626400	0.3440227341076808
chr5	16625500	16626500	-0.3162779174050776
chr5	16625600	16626600	-1.015653238135078
chr5	16625700	16626700	-1.561261667945413
chr5	16625800	16626800	-1.3540020989011128
chr5	16625900	16626900	-1.239211385393416
chr5	16626000	16627000	-0.6320136185309015
chr5	16626100	16627100	-0.6065382910071263
chr5	16626200	16627200	-1.3993238138075343
chr5	16626300	16627300	-1.4222639903656134
chr5	16626400	16627400	-1.1097498086546531
chr5	16626500	16627500	-0.7346229109526105
chr5	16626600	16627600	-0.1143439497220907
chr5	16626700	16627700	0.6237111175007193
chr5	16626800	16627800	0.7703440353511631
chr5	16626900	16627900	1.0298859593956853
chr5	16627000	16628000	0.2232893412947103
chr5	16627100	16628100	0.6358055358086596
chr5	16629000	16630000	0.7833989659836772
chr5	16629100	16630100	0.9373360793093632
chr5	16629200	16630200	0.8271257778719633
chr5	16629300	16630300	0.8233730625054806
chr5	16629400	16630400	0.4847779202747658
chr5	16629500	16630500	0.7086615873407145
chr5	16629600	16630600	0.104368635868988
chr5	16629700	16630700	-0.3117606041953517
chr5	16629800	16630800	-0.2492695491279061
chr5	16629900	16630900	-0.7739713528586629
chr5	16630000	16631000	-0.7421354416221654
chr5	16630100	16631100	-1.2827588217509824
chr5	16630200	16631200	-1.0689371119662436
chr5	16630300	16631300	-0.5117624659872846
chr5	16630400	16631400	-0.22702617629758684
chr5	16630500	16631500	0.0666377506577285
chr5	16630600	16631600	-0.011739718627836456
chr5	16630700	16631700	0.11499258028650193
chr5	16630800	16631800	0.15101586908470555
chr5	16630900	16631900	1.080873600479369
chr5	16631000	16632000	1.0220996712704773
chr5	16631100	16632100	1.364375014122137
chr5	16631200	16632200	1.370871751238541
chr5	16631300	16632300	0.9726831858371684
chr5	16631400	16632400	0.9452560206410008
chr5	16632800	16633800	-3.1261092988713344
chr5	16632900	16633900	-3.3779530135877
chr5	16633000	16634000	-4.68344121619205
chr5	16633100	16634100	-5.484417281499011
chr5	16633200	16634200	-5.6112804299451975
chr5	16633300	16634300	-5.883644134151878
chr5	16633400	16634400	-5.866439728475357
chr5	16633500	16634500	-5.823425644823811
chr5	16633600	16634600	-5.101553990894736
chr5	16635700	16636700	-2.5383202307277126
chr5	16635800	16636800	-3.191299294275748
chr5	16635900	16636900	-3.697888411046364
chr5	16636000	16637000	-3.5367681222255554
chr5	16636100	16637100	-3.1263046551136915
chr5	16636200	16637200	-3.4818291568476405
chr5	16636300	16637300	-2.414530910468172
chr5	16636400	16637400	-2.908218011615174
chr5	16636500	16637500	-2.8291420738222413
chr5	16638100	16639100	-0.6807596137591105
chr5	16638200	16639200	0.6442583715967951
chr5	16638300	16639300	0.409676088947611
chr5	16638400	16639400	-0.2340201856348277
chr5	16638500	16639500	-0.5039510614581251
chr5	16638600	16639600	-0.5835714484666067
chr5	16638700	16639700	-0.3326891775860542
chr5	16638800	16639800	0.058177124920960575
chr5	16638900	16639900	0.10317299425529676
chr5	16639000	16640000	0.10922524076442673
chr5	16639100	16640100	0.4414072528983883
chr5	16639200	16640200	-0.472566957023131
chr5	16639300	16640300	-0.03218615489360236
chr5	16639400	16640400	0.739156680101126
chr5	16639500	16640500	0.7111332053658873
chr5	16639600	16640600	0.8236483186404623
chr5	16639700	16640700	0.6952915933962213
chr5	16639800	16640800	0.6053894545529674
chr5	16639900	16640900	1.1508462966047937
chr5	16640000	16641000	0.9426611436714192
chr5	16640100	16641100	0.9878281008312304
chr5	16640200	16641200	1.6079051834449374
chr5	16640300	16641300	1.5985841018836129
chr5	16640400	16641400	1.2780359344354904
chr5	16640500	16641500	1.2246692454008352
chr5	16640600	16641600	0.904230272208544
chr5	16640700	16641700	0.8196818639384046
chr5	16640800	16641800	0.6470480092240332
chr5	16640900	16641900	0.0023297643043538553
chr5	16641000	16642000	-0.13273559802739146
chr5	16641100	16642100	0.14145030755766164
chr5	16641200	16642200	-0.532370594349339
chr5	16641300	16642300	-0.5112570960880183
chr5	16641400	16642400	-0.2002594631552688
chr5	16641500	16642500	0.42817856070335175
chr5	16641600	16642600	0.3389701106308146
chr5	16641700	16642700	0.034886478604546814
chr5	16641800	16642800	0.4666859566023554
chr5	16641900	16642900	0.5408486547314849
chr5	16642000	16643000	0.6478806191454253
chr5	16642100	16643100	0.9107092933888316
chr5	16642200	16643200	0.8172529167893614
chr5	16642300	16643300	0.3340454382867922
chr5	16642400	16643400	0.2863914453362784
chr5	16642500	16643500	0.057503082867864035
chr5	16642600	16643600	0.8397805913202725
chr5	16642700	16643700	0.8440039003139674
chr5	16642800	16643800	0.8775454652506294
chr5	16642900	16643900	1.1667258833527911
chr5	16643000	16644000	1.0746698807122903
chr5	16643100	16644100	1.0742701918490376
chr5	16643200	16644200	1.0360834039748306
chr5	16643300	16644300	1.2791917451699166
chr5	16643400	16644400	0.9161223067406088
chr5	16643500	16644500	0.2959828807497149
chr5	16643600	16644600	-0.3717574223307683
chr5	16643700	16644700	0.4706299549393467
chr5	16643800	16644800	0.4538772148486737
chr5	16643900	16644900	0.4508221535506063
chr5	16644000	16645000	0.24529171753424642
chr5	16644100	16645100	-0.513918794901183
chr5	16644200	16645200	-0.6785391598232846
chr5	16644300	16645300	-0.7926567280753656
chr5	16646500	16647500	-1.6051820594061028
chr5	16646600	16647600	-1.8643325737776661
chr5	16646700	16647700	-2.2613772847313864
chr5	16646800	16647800	-1.7825177962435492
chr5	16646900	16647900	-1.9999084191308296
chr5	16647000	16648000	-2.4839820695323778
chr5	16647100	16648100	-2.4318192366095106
chr5	16647200	16648200	-2.212867414042455
chr5	16647300	16648300	-2.773456007232275
chr5	16647400	16648400	-3.0297061457260064
chr5	16647500	16648500	-2.124845132561556
chr5	16647600	16648600	-1.8383587905822318
chr5	16647700	16648700	-1.3421945386129859
chr5	16648800	16649800	0.054759295589676286
chr5	16648900	16649900	-0.08275861157959981
chr5	16649000	16650000	-0.20904653524092287
chr5	16649100	16650100	0.1458942072537242
chr5	16649200	16650200	0.10931310585169972
chr5	16649300	16650300	-0.13589010155216266
chr5	16649400	16650400	-0.33514574562037985
chr5	16649500	16650500	-0.1233501995792998
chr5	16649600	16650600	0.12433842238258805
chr5	16649700	16650700	-0.1568550112964143
chr5	16649800	16650800	-0.007118017257290359
chr5	16649900	16650900	0.07178079129567266
chr5	16650000	16651000	0.2079740976748068
chr5	16650100	16651100	-0.180643750867536
chr5	16650200	16651200	-0.4620361335425778
chr5	16650300	16651300	-0.4551645632769177
chr5	16650400	16651400	-0.17824059634234196
chr5	16650500	16651500	-0.4646049890285205
chr5	16651600	16652600	-2.64540049078371
chr5	16654800	16655800	0.9373719615436952
chr5	16655500	16656500	1.0723800366216607
chr5	16655600	16656600	1.2341737240477908
chr5	16655700	16656700	1.2575255186303858
chr5	16655800	16656800	0.3282544513003581
chr5	16655900	16656900	0.2556040692732861
chr5	16657400	16658400	1.2432455823199466
chr5	16657500	16658500	1.2902333054002229
chr5	16657600	16658600	1.3472960943643422
chr5	16657700	16658700	1.5301478063233431
chr5	16657800	16658800	1.1575655891520769
chr5	16657900	16658900	1.2002475183348864
chr5	16658000	16659000	1.1908959982306038
chr5	16659100	16660100	0.9493007601736808
chr5	16659200	16660200	0.4657503843201309
chr5	16659300	16660300	0.06428944207053902
chr5	16659400	16660400	-0.6979692800916233
chr5	16659500	16660500	-1.2771952275090408
chr5	16659600	16660600	-1.4672780601054962
chr5	16659700	16660700	-0.893767012752263
chr5	16659800	16660800	-0.4809855564894133
chr5	16659900	16660900	-0.2559236940663281
chr5	16660000	16661000	0.6541133003451984
chr5	16660100	16661100	1.4603708842563117
chr5	16660200	16661200	1.615690292392913
chr5	16660300	16661300	1.3143975167880468
chr5	16660400	16661400	1.8272132490258608
chr5	16660500	16661500	2.603445543298609
chr5	16660600	16661600	3.3635768769778376
chr5	16660700	16661700	3.232396091504361
chr5	16660800	16661800	3.584107580488891
chr5	16660900	16661900	3.216244611616069
chr5	16661000	16662000	2.715773351192581
chr5	16661100	16662100	2.1346316665925507
chr5	16661200	16662200	2.1070565537783508
chr5	16661300	16662300	2.2108013656402843
chr5	16663500	16664500	-0.4855094504731696
chr5	16663600	16664600	-0.18143115648662025
chr5	16663700	16664700	0.35043717102847194
chr5	16663800	16664800	0.3502082144106328
chr5	16663900	16664900	0.5492674072766497
chr5	16664000	16665000	1.155733378877611
chr5	16664100	16665100	1.1812312712916322
chr5	16664200	16665200	1.3840097481442681
chr5	16664300	16665300	1.1894838028003805
chr5	16664400	16665400	1.4964929890053218
chr5	16664500	16665500	0.7751221226815669
chr5	16664600	16665600	0.8079714756413824
chr5	16664700	16665700	-0.2009486657491788
chr5	16664800	16665800	-0.04774164545940384
chr5	16664900	16665900	0.2032396594669668
chr5	16665000	16666000	-0.6091758950662086
chr5	16665100	16666100	-0.7641182161231009
chr5	16665200	16666200	-0.8453433259022031
chr5	16665300	16666300	-0.4663468289243005
chr5	16665400	16666400	-0.4319831371993689
chr5	16665500	16666500	0.227256900624969
chr5	16665600	16666600	-0.006895617842877964
chr5	16665700	16666700	1.0208795500157208
chr5	16666300	16667300	1.5699788834168895
chr5	16666400	16667400	1.8429583750027807
chr5	16666500	16667500	1.1409503647478725
chr5	16666600	16667600	1.5587856754550378
chr5	16666700	16667700	1.9071239317224609
chr5	16666800	16667800	1.465605121980972
chr5	16666900	16667900	1.5958307849583833
chr5	16667000	16668000	1.6690521514210483
chr5	16667100	16668100	1.4859130374161231
chr5	16667200	16668200	0.9765043835848196
chr5	16667300	16668300	0.5828199400739009
chr5	16667400	16668400	0.6620813054564642
chr5	16667500	16668500	2.1861917189034394
chr5	16667600	16668600	2.019717701306331
chr5	16667700	16668700	1.4978294087313238
chr5	16667800	16668800	2.151828623164566
chr5	16667900	16668900	1.3526410417610846
chr5	16668000	16669000	1.5390324691513366
chr5	16668100	16669100	0.7667601149612068
chr5	16668200	16669200	1.0468704405570894
chr5	16668300	16669300	1.4894417108993234
chr5	16668400	16669400	1.3505977536341591
chr5	16668500	16669500	-0.3096656367510192
chr5	16668600	16669600	-0.6314096711977851
chr5	16668700	16669700	-0.38481533480299895
chr5	16668800	16669800	-1.1958600852568606
chr5	16668900	16669900	-0.8132100873761053
chr5	16669000	16670000	-0.7927348675879401
chr5	16669100	16670100	0.051913830184567286
chr5	16669200	16670200	-0.3343605100236877
chr5	16669300	16670300	-0.8032189324751479
chr5	16669400	16670400	-0.9496769955284968
chr5	16669500	16670500	-0.014889208601609347
chr5	16669600	16670600	0.5896574578479243
chr5	16669700	16670700	-0.1799957677542594
chr5	16669800	16670800	0.6199415128559522
chr5	16669900	16670900	0.5608881039901236
chr5	16670000	16671000	0.34023472177724845
chr5	16670100	16671100	0.5856974630492612
chr5	16670200	16671200	1.2433071070853563
chr5	16670300	16671300	0.4873047813857802
chr5	16670400	16671400	0.6834609236779292
chr5	16670500	16671500	0.3981062869044641
chr5	16670600	16671600	0.14482510515688052
chr5	16670700	16671700	0.6255838056350901
chr5	16670800	16671800	0.2439501350461524
chr5	16670900	16671900	0.3795968632940369
chr5	16671000	16672000	0.10008381771790817
chr5	16671100	16672100	-0.2514883337825941
chr5	16671200	16672200	-0.905909751647976
chr5	16672300	16673300	1.2197144643803028
chr5	16672400	16673400	1.1276659192211842
chr5	16672500	16673500	1.3609130196977888
chr5	16672600	16673600	1.7544714846035436
chr5	16672700	16673700	2.1783974623054383
chr5	16672800	16673800	1.425591079871772
chr5	16672900	16673900	1.3675758953928792
chr5	16673000	16674000	0.4892737822027339
chr5	16673100	16674100	-0.04818075005328501
chr5	16673200	16674200	0.6896323377847096
chr5	16673300	16674300	1.2030500404768625
chr5	16673400	16674400	1.7386777458058682
chr5	16673500	16674500	1.843307599939929
chr5	16673600	16674600	1.471819637900292
chr5	16674600	16675600	2.3509688443589503
chr5	16674700	16675700	2.6798489417504516
chr5	16674800	16675800	2.5463447326743007
chr5	16674900	16675900	2.749740249874834
chr5	16675000	16676000	2.3321336828073793
chr5	16675100	16676100	1.7562842550312026
chr5	16675200	16676200	1.9362334230317269
chr5	16675300	16676300	1.3821981405787611
chr5	16675400	16676400	1.7071198283502718
chr5	16675500	16676500	1.6836460958208668
chr5	16675600	16676600	1.0172779308101487
chr5	16675700	16676700	1.2807643432058529
chr5	16675800	16676800	1.1483764376188708
chr5	16675900	16676900	0.3203647026003755
chr5	16676000	16677000	-0.6578603703708867
chr5	16676100	16677100	-0.6544157525560885
chr5	16676200	16677200	-1.3461731881636785
chr5	16676300	16677300	-0.775302031754216
chr5	16676400	16677400	-1.1315940198386285
chr5	16677600	16678600	1.4663940829390678
chr5	16677700	16678700	0.3122778528634558
chr5	16677800	16678800	0.06316190016138605
chr5	16677900	16678900	-0.07504097650812601
chr5	16678000	16679000	0.9976145276514125
chr5	16678100	16679100	1.407602961129328
chr5	16678200	16679200	1.6540894524319958
chr5	16678300	16679300	1.9052849790714
chr5	16678400	16679400	2.240361793209636
chr5	16678500	16679500	2.4557744984345606
chr5	16678600	16679600	1.6765692764161566
chr5	16678700	16679700	2.3069964301817807
chr5	16678800	16679800	2.1697817513255626
chr5	16678900	16679900	2.3409886382799248
chr5	16679000	16680000	1.5808947655546919
chr5	16679100	16680100	2.304616810251687
chr5	16679200	16680200	2.850979776333844
chr5	16679300	16680300	2.6038350085187467
chr5	16679400	16680400	2.4564948765299404
chr5	16679500	16680500	1.099667519754169
chr5	16679600	16680600	1.6973822925351452
chr5	16679700	16680700	1.5217025883870656
chr5	16679800	16680800	1.591240760354092
chr5	16679900	16680900	1.171340885002382
chr5	16680000	16681000	0.6391064023305755
chr5	16680100	16681100	-0.5588476525545566
chr5	16680200	16681200	-1.2276383100623196
chr5	16680300	16681300	-1.1133496384633272
chr5	16680400	16681400	-0.7907469378488591
chr5	16680500	16681500	0.9756765106777632
chr5	16680600	16681600	1.1891720520515243
chr5	16680700	16681700	1.6443427215681559
chr5	16680800	16681800	1.8885362029318091
chr5	16680900	16681900	1.8955017987678928
chr5	16681000	16682000	2.692603580207902
chr5	16681100	16682100	2.9476412280218964
chr5	16681200	16682200	3.3649665757713927
chr5	16681300	16682300	3.3893299620951547
chr5	16681400	16682400	3.2639332499633364
chr5	16681500	16682500	2.80593534241164
chr5	16681600	16682600	2.6512822199252137
chr5	16681700	16682700	1.834861065351645
chr5	16681800	16682800	1.6617715942979234
chr5	16681900	16682900	1.5495311490603332
chr5	16682000	16683000	0.4229341614500956
chr5	16682100	16683100	0.4457564415151813
chr5	16682200	16683200	0.0015206523165874535
chr5	16682300	16683300	0.047949700703248666
chr5	16682400	16683400	-0.1889478497829037
chr5	16682500	16683500	-0.5056699202480337
chr5	16682600	16683600	-0.35095154180570404
chr5	16682700	16683700	0.2152366123142496
chr5	16682800	16683800	0.3401847846877304
chr5	16682900	16683900	0.538835930327809
chr5	16683000	16684000	0.9888690466378085
chr5	16683100	16684100	0.2409559932826936
chr5	16683200	16684200	0.07677325701609933
chr5	16683300	16684300	-0.15068049134029182
chr5	16683400	16684400	0.15322653612631632
chr5	16683500	16684500	0.5706126805541877
chr5	16683600	16684600	0.2395142174460537
chr5	16683700	16684700	-0.01079282852126325
chr5	16683800	16684800	0.5815162803820028
chr5	16683900	16684900	-0.0869369016935966
chr5	16684000	16685000	-0.3148966101648141
chr5	16684100	16685100	0.5287802864412428
chr5	16684200	16685200	0.6148854361264008
chr5	16684300	16685300	0.6182781198710322
chr5	16684400	16685400	0.8944579384119692
chr5	16684500	16685500	0.2318164343437813
chr5	16684600	16685600	0.1577456457764599
chr5	16684700	16685700	-0.2241498050425848
chr5	16684800	16685800	-0.6176481857169663
chr5	16684900	16685900	0.4811581062985717
chr5	16685000	16686000	0.4610788323319274
chr5	16685100	16686100	0.3837035557155744
chr5	16685200	16686200	0.1183579202476452
chr5	16685300	16686300	0.4708766339107106
chr5	16685400	16686400	0.5167218422110329
chr5	16685500	16686500	1.0929732929168297
chr5	16685600	16686600	1.1129715774194495
chr5	16685700	16686700	1.7896438273569162
chr5	16685800	16686800	1.584654662090616
chr5	16685900	16686900	0.7328668660126711
chr5	16686000	16687000	0.4139654585934837
chr5	16686100	16687100	0.5245928443354942
chr5	16686200	16687200	0.5011080787647634
chr5	16686300	16687300	0.2925769637475228
chr5	16686400	16687400	-0.1414718347102744
chr5	16686500	16687500	-0.17512761255691744
chr5	16686600	16687600	-0.059939001243420026
chr5	16686700	16687700	-0.11160037761539836
chr5	16686800	16687800	-0.19748172084454604
chr5	16686900	16687900	-0.03659481921404653
chr5	16687000	16688000	0.08440432906070044
chr5	16687100	16688100	-0.42703867687348507
chr5	16687200	16688200	0.14321093275605673
chr5	16687300	16688300	-0.5885268574757109
chr5	16687400	16688400	0.16159571222532915
chr5	16687500	16688500	0.5956556326244198
chr5	16687600	16688600	1.1822437321503585
chr5	16687700	16688700	1.3106490689442682
chr5	16687800	16688800	1.5398825101478202
chr5	16687900	16688900	2.238612243030973
chr5	16688000	16689000	2.5280020048086893
chr5	16688100	16689100	2.555481097385309
chr5	16688200	16689200	2.2855636544659164
chr5	16688300	16689300	2.0271071451972777
chr5	16688400	16689400	1.6917852988183308
chr5	16688600	16689600	0.8572745921444991
chr5	16688700	16689700	0.6582937852776198
chr5	16688800	16689800	0.4540644212701131
chr5	16688900	16689900	0.7378961781561678
chr5	16689000	16690000	0.34478870530483
chr5	16689100	16690100	0.3392968941332971
chr5	16689200	16690200	1.173287372597299
chr5	16689300	16690300	1.5253949654730563
chr5	16689400	16690400	0.8779334713531571
chr5	16689500	16690500	0.9499743391206672
chr5	16689600	16690600	0.7064395820679089
chr5	16689700	16690700	1.4120028086191632
chr5	16689800	16690800	2.225002691327059
chr5	16689900	16690900	1.688150717477756
chr5	16690000	16691000	1.82046861017172
chr5	16690100	16691100	2.1514763725024504
chr5	16690200	16691200	1.5483854284899754
chr5	16691700	16692700	1.7324384761122522
chr5	16691800	16692800	1.878394180621402
chr5	16691900	16692900	2.141513375925572
chr5	16692000	16693000	2.6242083027103686
chr5	16692100	16693100	3.1653447146256988
chr5	16692200	16693200	3.1384545087818387
chr5	16692300	16693300	2.6832912860343434
chr5	16692400	16693400	2.4761805549473896
chr5	16692500	16693500	2.3421651461800748
chr5	16692600	16693600	2.0006484986685518
chr5	16692700	16693700	1.9874683381356164
chr5	16692800	16693800	2.0437248653934525
chr5	16692900	16693900	1.4935656559628048
chr5	16693000	16694000	0.9884975930265808
chr5	16693100	16694100	0.5276173905644491
chr5	16693200	16694200	0.4281673971691296
chr5	16693300	16694300	0.4854922399017995
chr5	16693400	16694400	0.4409976436579209
chr5	16694700	16695700	0.9382112571923306
chr5	16694800	16695800	0.9261512204069668
chr5	16694900	16695900	0.9543038983024692
chr5	16695000	16696000	1.1455803415390404
chr5	16695100	16696100	0.662073408223347
chr5	16695200	16696200	0.5334399951996243
chr5	16695300	16696300	0.7610150435592823
chr5	16695400	16696400	1.1511637289773915
chr5	16695500	16696500	1.1585676662624875
chr5	16695600	16696600	1.3178814677134203
chr5	16695700	16696700	0.9044383575195972
chr5	16695800	16696800	1.5710121858242236
chr5	16697800	16698800	-1.4143025372767308
chr5	16697900	16698900	-1.2846243130004276
chr5	16698000	16699000	-1.1086584080640416
chr5	16698100	16699100	-0.7771960644536089
chr5	16698200	16699200	-0.7173791491008994
chr5	16699900	16700900	-0.5672779287883314
chr5	16700000	16701000	1.158546921632085
chr5	16700100	16701100	2.1259379390038418
chr5	16700200	16701200	2.7188307295031358
chr5	16700300	16701300	3.8126536400621904
chr5	16700400	16701400	5.180047568511749
chr5	16700500	16701500	6.496325050177819
chr5	16700600	16701600	7.58990765106593
chr5	16700700	16701700	8.502824140663217
chr5	16700800	16701800	9.119551095107576
chr5	16700900	16701900	9.312243256181835
chr5	16701000	16702000	8.104270563024583
chr5	16701100	16702100	6.974927393663125
chr5	16701200	16702200	6.4531761568867125
chr5	16701300	16702300	5.757539093646206
chr5	16701400	16702400	4.425261558416588
chr5	16701500	16702500	3.2353659237439776
chr5	16701600	16702600	1.848200537016056
chr5	16701700	16702700	0.9563642098762992
chr5	16701800	16702800	0.44799777964881177
chr5	16701900	16702900	0.13539840916970766
chr5	16702000	16703000	0.331726396496254
chr5	16702100	16703100	0.2677060020492104
chr5	16702200	16703200	0.2362744643499761
chr5	16702300	16703300	0.3912838611321592
chr5	16702400	16703400	0.5516298556180214
chr5	16702500	16703500	0.25996119115625976
chr5	16702600	16703600	0.3027418808231631
chr5	16702700	16703700	0.6380352148949546
chr5	16702800	16703800	0.5641173423746985
chr5	16702900	16703900	1.072885705044702
chr5	16703900	16704900	1.8261117388036023
chr5	16704000	16705000	1.7408551686782427
chr5	16704100	16705100	0.8106268882979502
chr5	16704200	16705200	0.9245495191212284
chr5	16704300	16705300	1.2571262707488318
chr5	16704400	16705400	1.4444267329587648
chr5	16704500	16705500	1.5077215793791536
chr5	16704600	16705600	1.5912802029180062
chr5	16704700	16705700	1.2620388629862591
chr5	16704800	16705800	1.4339167434450988
chr5	16704900	16705900	1.5158761048585998
chr5	16705000	16706000	1.6271748411678641
chr5	16705100	16706100	2.822717933015688
chr5	16705200	16706200	3.0661069851500606
chr5	16705300	16706300	3.8677642086210327
chr5	16705400	16706400	3.6839689596925895
chr5	16705500	16706500	3.5087732031641226
chr5	16705600	16706600	2.873545576851605
chr5	16705700	16706700	2.8809719450947515
chr5	16705800	16706800	2.923947953371281
chr5	16705900	16706900	3.2409078065604464
chr5	16706000	16707000	3.099404946022208
chr5	16706100	16707100	2.9281409587767837
chr5	16706200	16707200	2.816217961683084
chr5	16706300	16707300	2.1403708572976385
chr5	16706400	16707400	1.875843155960184
chr5	16706500	16707500	2.1370767476406907
chr5	16706600	16707600	1.9026328359743765
chr5	16706700	16707700	1.788853978277426
chr5	16706800	16707800	2.1510742621630383
chr5	16706900	16707900	1.6727488482917778
chr5	16707000	16708000	1.885645022832111
chr5	16707100	16708100	1.686804362400305
chr5	16707200	16708200	1.7549929227660517
chr5	16707300	16708300	1.70925825009404
chr5	16707400	16708400	2.1981027426756663
chr5	16707500	16708500	1.64457126780464
chr5	16707600	16708600	1.5659500580407195
chr5	16707700	16708700	1.3210894724687936
chr5	16707800	16708800	0.6726248614789451
chr5	16707900	16708900	0.4634017603233039
chr5	16708000	16709000	0.3656907075679472
chr5	16708100	16709100	0.17162771614593264
chr5	16708200	16709200	-0.5846475872867537
chr5	16708300	16709300	-0.7311293944373429
chr5	16708400	16709400	-1.1851674248135329
chr5	16708500	16709500	-0.8869722854363921
chr5	16708600	16709600	-0.08538929807008172
chr5	16708700	16709700	-0.7016197861189996
chr5	16708800	16709800	-0.14400974420989104
chr5	16708900	16709900	-0.2474416775774224
chr5	16709000	16710000	-0.356811425175583
chr5	16709100	16710100	-0.14916142002535074
chr5	16709200	16710200	-0.20457080728816024
chr5	16709300	16710300	-0.11872028648872493
chr5	16709400	16710400	0.037895703852584985
chr5	16709500	16710500	0.4488634553266658
chr5	16709600	16710600	0.4259810119031068
chr5	16709700	16710700	1.166222585090645
chr5	16709800	16710800	0.6349239454497767
chr5	16709900	16710900	1.0577831644927227
chr5	16710000	16711000	2.002151402291983
chr5	16710100	16711100	2.1338055376923224
chr5	16710200	16711200	2.799570130066344
chr5	16710300	16711300	3.0665239427568736
chr5	16710400	16711400	2.968574581131648
chr5	16710500	16711500	2.799403922429796
chr5	16710600	16711600	2.8872063943986213
chr5	16710700	16711700	2.6164154149980807
chr5	16710800	16711800	2.6474977686524217
chr5	16710900	16711900	2.8920233004443405
chr5	16712000	16713000	0.0385827412800389
chr5	16712100	16713100	0.9100201229312881
chr5	16712200	16713200	0.4776713141602749
chr5	16712300	16713300	0.7374245431291176
chr5	16712400	16713400	0.3566506053774136
chr5	16712500	16713500	0.5723885309266264
chr5	16712600	16713600	0.05120701836319018
chr5	16712700	16713700	0.115434323271901
chr5	16712800	16713800	-0.11699947902917048
chr5	16712900	16713900	0.23040582558751305
chr5	16713000	16714000	0.8440708934205327
chr5	16713100	16714100	0.49161495294235796
chr5	16713200	16714200	0.9980290492491948
chr5	16713300	16714300	1.133936562327843
chr5	16713400	16714400	1.4281979642965157
chr5	16713500	16714500	1.6205346953835291
chr5	16713600	16714600	2.5057868773886316
chr5	16713700	16714700	2.2896876637702537
chr5	16713800	16714800	2.797565817683392
chr5	16713900	16714900	2.955737103470009
chr5	16714000	16715000	2.917231581559202
chr5	16714100	16715100	2.9013257334877367
chr5	16717900	16718900	-0.3643549505579914
chr5	16718000	16719000	-0.7098115905558485
chr5	16718100	16719100	-0.9117757128014728
chr5	16719000	16720000	0.9654933812399411
chr5	16719100	16720100	1.562987244566417
chr5	16719200	16720200	2.1613063880142858
chr5	16719300	16720300	1.6842977252999292
chr5	16719400	16720400	1.5258682018738603
chr5	16719500	16720500	1.4467544399161192
chr5	16719600	16720600	1.5828271357640746
chr5	16719700	16720700	1.7228827026380515
chr5	16719800	16720800	1.7713418146521025
chr5	16719900	16720900	1.3093841627666516
chr5	16720000	16721000	0.824304335348139
chr5	16720100	16721100	0.3031478236910007
chr5	16720900	16721900	0.09958481267126523
chr5	16721000	16722000	1.1069533456199327
chr5	16721100	16722100	1.0490166745725025
chr5	16721200	16722200	1.1918360497804594
chr5	16721300	16722300	1.222592830152757
chr5	16721400	16722400	1.377363957755602
chr5	16721500	16722500	1.5879381068166891
chr5	16721600	16722600	1.646796073703272
chr5	16721700	16722700	1.3933819015830124
chr5	16723400	16724400	-0.8611996666281586
chr5	16723500	16724500	-1.1010443184481271
chr5	16723600	16724600	-0.35269781269090394
chr5	16723700	16724700	-0.5176377127931298
chr5	16723800	16724800	0.04778961541633764
chr5	16723900	16724900	0.151234449515914
chr5	16724000	16725000	0.8095279180187568
chr5	16724100	16725100	0.5340788609951724
chr5	16725200	16726200	1.2483785840147443
chr5	16725300	16726300	1.3784812408071665
chr5	16725400	16726400	1.4659175729166452
chr5	16725500	16726500	2.0661726741383264
chr5	16725600	16726600	2.669286436608944
chr5	16725700	16726700	2.159132778039775
chr5	16725800	16726800	1.7922672710483845
chr5	16725900	16726900	1.6585597576340467
chr5	16726000	16727000	1.1892944485971926
chr5	16726100	16727100	-0.04506275697848306
chr5	16726200	16727200	-0.08550215005020242
chr5	16726300	16727300	-0.07477336561797686
chr5	16726400	16727400	-0.5459501297309697
chr5	16726500	16727500	-1.0609248686703885
chr5	16726600	16727600	-1.2054167706479455
chr5	16726700	16727700	-0.4001702808185793
chr5	16726800	16727800	-0.4704242189542315
chr5	16726900	16727900	-0.3811131600131222
chr5	16727000	16728000	-0.8879619555229752
chr5	16727100	16728100	0.41491373951377797
chr5	16727200	16728200	0.5641471532699596
chr5	16727300	16728300	0.9779841698264724
chr5	16727400	16728400	1.208419000164478
chr5	16727500	16728500	1.5942242893630127
chr5	16727600	16728600	1.8918157040092551
chr5	16727700	16728700	1.7168699686228328
chr5	16727800	16728800	2.352747766064606
chr5	16727900	16728900	2.355311330321288
chr5	16728000	16729000	2.830159938138315
chr5	16728100	16729100	2.755562536955999
chr5	16728200	16729200	2.369505301130205
chr5	16728300	16729300	1.8727205773970281
chr5	16728400	16729400	1.6882190477585506
chr5	16728600	16729600	1.822491157914474
chr5	16728700	16729700	1.8999799723283632
chr5	16728800	16729800	1.4502464607080745
chr5	16728900	16729900	1.7664740416139608
chr5	16729000	16730000	1.8989504741443919
chr5	16729100	16730100	1.867682095193408
chr5	16729200	16730200	2.521621150023351
chr5	16729300	16730300	2.353531519523585
chr5	16729400	16730400	2.5505301818764177
chr5	16729500	16730500	2.590325176754496
chr5	16729600	16730600	1.759432590038417
chr5	16729700	16730700	1.5427611111806332
chr5	16729800	16730800	1.427180672009532
chr5	16729900	16730900	0.7065481984848037
chr5	16730000	16731000	0.6034662050488439
chr5	16730100	16731100	0.4882021627747534
chr5	16730200	16731200	-0.07675683412234176
chr5	16730300	16731300	0.026449204391474804
chr5	16730500	16731500	-0.407141197247844
chr5	16731100	16732100	1.7360284447680017
chr5	16731200	16732200	1.7157855713521761
chr5	16731300	16732300	1.6547806210883902
chr5	16731400	16732400	1.4900482965606168
chr5	16731500	16732500	1.1728003448647408
chr5	16731600	16732600	0.3607111558542551
chr5	16731700	16732700	0.28268660498209713
chr5	16731800	16732800	0.26462259753919376
chr5	16731900	16732900	-0.06906893490221283
chr5	16732000	16733000	-0.052349241828788175
chr5	16732100	16733100	0.9035614857671938
chr5	16732200	16733200	1.3386837719235865
chr5	16732300	16733300	1.217156882370895
chr5	16732400	16733400	1.3805498780437837
chr5	16732500	16733500	1.6269629310165143
chr5	16732600	16733600	1.729432970075286
chr5	16732700	16733700	1.541715071403211
chr5	16732800	16733800	1.3712640831837093
chr5	16732900	16733900	1.958380845471433
chr5	16733000	16734000	2.215129497672126
chr5	16733100	16734100	2.0377227922787733
chr5	16733200	16734200	1.7837628773274874
chr5	16733300	16734300	2.4377131162832217
chr5	16733400	16734400	2.4160200866566344
chr5	16733500	16734500	2.5714100235270507
chr5	16733600	16734600	3.269997516024906
chr5	16733700	16734700	3.3585039460861457
chr5	16733800	16734800	3.5185664982438856
chr5	16733900	16734900	3.5603826046320446
chr5	16734000	16735000	3.589953934186991
chr5	16734100	16735100	3.028464280537227
chr5	16734200	16735200	2.8093203094661665
chr5	16734300	16735300	2.2874769648199096
chr5	16734400	16735400	2.393608530263009
chr5	16734500	16735500	2.006441690565374
chr5	16734600	16735600	1.6825000852590717
chr5	16734700	16735700	1.8324150144836704
chr5	16734800	16735800	1.4073180460792485
chr5	16734900	16735900	0.8093199793052116
chr5	16735000	16736000	0.6433695929256305
chr5	16735100	16736100	1.1345621081578874
chr5	16735200	16736200	1.025943155774537
chr5	16735300	16736300	1.6530291650864024
chr5	16735400	16736400	1.144483685803626
chr5	16735500	16736500	1.170506525106707
chr5	16735600	16736600	1.3229066891585275
chr5	16735700	16736700	1.7156215835359696
chr5	16735800	16736800	2.5413726946074124
chr5	16735900	16736900	2.3760155794884206
chr5	16736000	16737000	2.46611802483674
chr5	16736100	16737100	2.3055103796375223
chr5	16736200	16737200	2.4381229434218903
chr5	16736300	16737300	2.129061702163397
chr5	16736400	16737400	2.779050316065504
chr5	16736500	16737500	3.3017516358555716
chr5	16736600	16737600	2.7885498635170483
chr5	16736700	16737700	2.5402132127609107
chr5	16736800	16737800	1.9401280545562625
chr5	16736900	16737900	2.1231443334157523
chr5	16737000	16738000	2.495235777830305
chr5	16737100	16738100	2.6995089591872192
chr5	16737200	16738200	2.3426358165183148
chr5	16737300	16738300	2.698473638165664
chr5	16737400	16738400	2.4949141038533225
chr5	16737500	16738500	2.3241306577601804
chr5	16737600	16738600	2.661145745487709
chr5	16737700	16738700	2.3989446373449987
chr5	16737800	16738800	2.160912403307993
chr5	16739200	16740200	1.6224962661108429
chr5	16739300	16740300	1.8926428553659824
chr5	16739400	16740400	1.1344548230585243
chr5	16739500	16740500	0.9056951268747988
chr5	16739600	16740600	1.2147421299893961
chr5	16739700	16740700	0.6313406449099798
chr5	16739800	16740800	0.5639852303871238
chr5	16739900	16740900	0.5381396165421385
chr5	16740000	16741000	1.1154142399755533
chr5	16740100	16741100	1.0025099907292483
chr5	16740200	16741200	1.0867893575495071
chr5	16740300	16741300	0.5334439432816411
chr5	16740400	16741400	1.257856421144154
chr5	16740500	16741500	1.0428257608399674
chr5	16740600	16741600	0.7918388562487578
chr5	16740700	16741700	0.9725106220760984
chr5	16740800	16741800	1.1919968127850988
chr5	16740900	16741900	1.6959691544850677
chr5	16741000	16742000	1.7652905189411248
chr5	16741100	16742100	2.078266868706528
chr5	16741200	16742200	1.6558538974859611
chr5	16741300	16742300	2.1126824992700235
chr5	16741400	16742400	1.5720880211844137
chr5	16741500	16742500	2.109340688485797
chr5	16741600	16742600	2.2440606265793184
chr5	16741700	16742700	2.3298541540826747
chr5	16741800	16742800	2.3692505838141504
chr5	16741900	16742900	1.9509691049075728
chr5	16742000	16743000	1.855166091703604
chr5	16742100	16743100	1.8911585889053784
chr5	16742600	16743600	1.6982796617046745
chr5	16742700	16743700	1.4460253862178811
chr5	16742800	16743800	1.511051186430264
chr5	16742900	16743900	1.4258461029663314
chr5	16743000	16744000	1.187792492198168
chr5	16743100	16744100	0.4155951295696728
chr5	16743200	16744200	0.7413004225971577
chr5	16743300	16744300	0.5001829197946688
chr5	16743400	16744400	1.1655397031108246
chr5	16743500	16744500	1.1279266697334147
chr5	16743600	16744600	1.5679915398155448
chr5	16743700	16744700	2.0628067076764807
chr5	16743800	16744800	1.859176088856332
chr5	16743900	16744900	1.879214517990668
chr5	16744000	16745000	1.7502357335446503
chr5	16744100	16745100	2.6096549482297493
chr5	16744200	16745200	2.6147014420783843
chr5	16744300	16745300	2.3163996983847164
chr5	16744400	16745400	2.56033325432032
chr5	16744500	16745500	2.4140651160747986
chr5	16744600	16745600	2.007658436289156
chr5	16744700	16745700	2.1296547533824848
chr5	16744800	16745800	1.8774907515927453
chr5	16744900	16745900	2.3389908671074497
chr5	16745000	16746000	2.5247945766599096
chr5	16745100	16746100	2.597354199651018
chr5	16745200	16746200	2.5911791567151345
chr5	16745300	16746300	2.8097444780290006
chr5	16745400	16746400	2.7360758909263
chr5	16745500	16746500	2.7547639305290548
chr5	16745600	16746600	3.0591923044741023
chr5	16745700	16746700	2.5637321680728458
chr5	16745800	16746800	3.369022839950625
chr5	16745900	16746900	3.292326679224252
chr5	16746000	16747000	2.603196728807078
chr5	16746100	16747100	2.0044331905072488
chr5	16746200	16747200	1.795811561621691
chr5	16746300	16747300	1.344613029722575
chr5	16746400	16747400	1.2634676311495572
chr5	16746500	16747500	0.9232153199385528
chr5	16746600	16747600	0.7983605679339291
chr5	16746700	16747700	0.9723649974523528
chr5	16746800	16747800	-0.08712193740117749
chr5	16746900	16747900	-0.2863563621882039
chr5	16748900	16749900	0.5240533310519582
chr5	16749000	16750000	1.0475481389958512
chr5	16749100	16750100	0.7591361850066207
chr5	16749200	16750200	1.4685743417636266
chr5	16749300	16750300	1.8190246489981536
chr5	16749400	16750400	2.355444852939591
chr5	16749500	16750500	2.1219916085879955
chr5	16749600	16750600	2.4225758784363007
chr5	16749700	16750700	2.4880929449585203
chr5	16749800	16750800	2.165097028794168
chr5	16749900	16750900	2.7303167418537826
chr5	16750000	16751000	3.0632751071600164
chr5	16750100	16751100	3.604626075414824
chr5	16750200	16751200	3.7748243146632565
chr5	16750300	16751300	3.213997634191226
chr5	16750400	16751400	2.96311104178604
chr5	16750500	16751500	3.4597448664042267
chr5	16750600	16751600	3.7789265539346837
chr5	16750800	16751800	4.415476489945465
chr5	16750900	16751900	3.5493324184091986
chr5	16751000	16752000	3.21036382798824
chr5	16751100	16752100	2.5070944774251367
chr5	16751200	16752200	1.7923887517713446
chr5	16751300	16752300	1.9923942959803944
chr5	16751400	16752400	1.694259716144078
chr5	16751500	16752500	0.9104910070536488
chr5	16751600	16752600	0.607658792784433
chr5	16751700	16752700	0.4718647372444404
chr5	16751800	16752800	0.3413549014867375
chr5	16751900	16752900	0.8919038257526647
chr5	16752000	16753000	0.4548843423712578
chr5	16752100	16753100	0.5058712645249681
chr5	16752200	16753200	0.5950700512701146
chr5	16752300	16753300	0.8213914247772249
chr5	16752400	16753400	0.7084843349946855
chr5	16753500	16754500	1.309321848157278
chr5	16754400	16755400	3.0422098939788205
chr5	16754500	16755500	3.4820189208463166
chr5	16754600	16755600	2.9200783080816577
chr5	16754700	16755700	3.0459632832519064
chr5	16754900	16755900	2.2695852260476332
chr5	16755800	16756800	0.781353173891035
chr5	16755900	16756900	1.0937199562912985
chr5	16756000	16757000	0.8136826701538503
chr5	16756100	16757100	0.5874136755619245
chr5	16756200	16757200	0.7960483704906312
chr5	16757200	16758200	1.7146546119494994
chr5	16757300	16758300	1.1755690002165176
chr5	16757400	16758400	0.4864777023850472
chr5	16757500	16758500	0.5243356953805174
chr5	16757600	16758600	0.1137999469691783
chr5	16757700	16758700	0.22697843947486515
chr5	16757800	16758800	-0.1742051714599812
chr5	16757900	16758900	-0.5775396740049976
chr5	16758000	16759000	-0.6601360804590547
chr5	16758100	16759100	-0.884959525658152
chr5	16758200	16759200	-0.9382139622932072
chr5	16758300	16759300	0.05546952837320783
chr5	16758400	16759400	0.5380056956339557
chr5	16758500	16759500	0.789930371783229
chr5	16758600	16759600	1.1366112588563704
chr5	16758700	16759700	1.3818802528683098
chr5	16758800	16759800	1.6640410095038218
chr5	16758900	16759900	1.9663371330647998
chr5	16759000	16760000	2.165959829444073
chr5	16759100	16760100	1.6564784412408118
chr5	16759200	16760200	1.3213362084833475
chr5	16759300	16760300	0.8919465651762163
chr5	16760400	16761400	1.138477970047294
chr5	16760500	16761500	1.2974488219100222
chr5	16760600	16761600	1.3191416136569731
chr5	16760700	16761700	1.7767322521554119
chr5	16760800	16761800	1.896715447441228
chr5	16760900	16761900	1.6917960153077425
chr5	16761000	16762000	1.096989190892272
chr5	16761100	16762100	0.9893282907770148
chr5	16762200	16763200	1.6594378680040924
chr5	16762300	16763300	2.184260711538411
chr5	16762400	16763400	1.4286033998587353
chr5	16762500	16763500	0.469407957802051
chr5	16762600	16763600	0.5457982484696401
chr5	16762700	16763700	-0.09617787669026387
chr5	16762800	16763800	0.5881439534169195
chr5	16762900	16763900	-0.34685843069185496
chr5	16763000	16764000	-0.3067676191220361
chr5	16763100	16764100	-0.11818956170942235
chr5	16763200	16764200	-0.04762710884372754
chr5	16763300	16764300	-0.37002258398353055
chr5	16763400	16764400	0.6354533850796974
chr5	16763500	16764500	1.9938224456072784
chr5	16763600	16764600	1.7806170204676033
chr5	16763700	16764700	3.0079236143602124
chr5	16763800	16764800	2.6621607714715787
chr5	16763900	16764900	2.8767954174184887
chr5	16764000	16765000	3.1760449295486906
chr5	16764100	16765100	3.490731986276727
chr5	16764200	16765200	3.4039041989744474
chr5	16764300	16765300	3.605140900514858
chr5	16764400	16765400	3.1625791091455704
chr5	16764500	16765500	2.0005251707315264
chr5	16764600	16765600	2.098920627317705
chr5	16764700	16765700	1.2661094688172645
chr5	16764800	16765800	1.0006797932336695
chr5	16764900	16765900	1.1259544675894693
chr5	16765000	16766000	0.9666180007048909
chr5	16765100	16766100	0.4119894341018847
chr5	16765200	16766200	0.44269284255285146
chr5	16765300	16766300	0.06269247498221366
chr5	16765400	16766400	-0.338256952377615
chr5	16765500	16766500	0.6182982387793986
chr5	16765600	16766600	-0.13479417717112566
chr5	16765700	16766700	-0.16150116434907458
chr5	16765800	16766800	0.1596527947083509
chr5	16765900	16766900	0.28203085104131226
chr5	16767200	16768200	0.10744246356765774
chr5	16767300	16768300	0.0750289666000308
chr5	16767400	16768400	-0.11953468026951428
chr5	16767500	16768500	0.12569121381699366
chr5	16767600	16768600	1.0221183040904644
chr5	16768700	16769700	-0.4882680218101831
chr5	16768800	16769800	-0.5764642626308484
chr5	16768900	16769900	-0.60303563739662
chr5	16769000	16770000	-1.1627983685112113
chr5	16769100	16770100	-1.1164607986839126
chr5	16769200	16770200	-0.8259691345946372
chr5	16769300	16770300	0.15287109327518078
chr5	16769400	16770400	-0.351413397260075
chr5	16769500	16770500	-0.3066971237978511
chr5	16769600	16770600	0.5378462394267698
chr5	16769700	16770700	0.5674953334357395
chr5	16769800	16770800	0.7297578988874268
chr5	16769900	16770900	1.412265393352207
chr5	16770000	16771000	1.808086521991514
chr5	16770100	16771100	2.0300529564550147
chr5	16770200	16771200	1.4657011043110006
chr5	16770300	16771300	1.1023032057366209
chr5	16770400	16771400	1.52643261391188
chr5	16770500	16771500	1.4273417301092028
chr5	16770600	16771600	1.1453012736778494
chr5	16770700	16771700	0.9570709160560252
chr5	16770800	16771800	0.8951419942446995
chr5	16770900	16771900	0.4014094377480647
chr5	16771000	16772000	0.605285716656613
chr5	16771100	16772100	0.16000503203280705
chr5	16771200	16772200	0.2125121394783207
chr5	16771300	16772300	0.3165338976324238
chr5	16771400	16772400	-0.15434763292176434
chr5	16771500	16772500	0.0521620723414421
chr5	16771600	16772600	-0.4238504435624579
chr5	16771700	16772700	-0.8890181107340298
chr5	16771800	16772800	-0.5016649185561918
chr5	16771900	16772900	-0.7487551857988671
chr5	16772000	16773000	-1.0362870746642054
chr5	16772100	16773100	-1.1209553126982144
chr5	16772200	16773200	-1.0194245158563826
chr5	16772300	16773300	-1.2906394813535025
chr5	16772400	16773400	-1.1067817085161735
chr5	16772500	16773500	-1.6399521453461727
chr5	16772600	16773600	-1.3338342203914464
chr5	16773700	16774700	0.5377319064512108
chr5	16773800	16774800	0.4916457549295526
chr5	16773900	16774900	0.2711145682070388
chr5	16774000	16775000	-0.34802468359724575
chr5	16774100	16775100	-0.3351008375738429
chr5	16774200	16775200	-0.6692212706543375
chr5	16774300	16775300	-0.6375623602969324
chr5	16774400	16775400	-0.6124785937077805
chr5	16774500	16775500	-0.2880169036525828
chr5	16774600	16775600	0.07270691693490887
chr5	16774700	16775700	0.2261820407623888
chr5	16774800	16775800	0.8612650524418716
chr5	16774900	16775900	1.6702255061944584
chr5	16775000	16776000	1.845102364099431
chr5	16775100	16776100	2.278952717518225
chr5	16775200	16776200	2.5096433905872675
chr5	16775300	16776300	2.552574229890731
chr5	16775700	16776700	1.7395131212603192
chr5	16775800	16776800	1.4433690641820471
chr5	16775900	16776900	0.9290020829652632
chr5	16776000	16777000	1.054041261707094
chr5	16776100	16777100	0.8813789976810359
chr5	16776200	16777200	1.3782263348832766
chr5	16776300	16777300	0.9125086170552882
chr5	16776400	16777400	0.2657195617448213
chr5	16776500	16777500	-0.311534775874107
chr5	16776600	16777600	0.4213498052056156
chr5	16776700	16777700	-0.0412377399286868
chr5	16776800	16777800	-0.1690467102395675
chr5	16778100	16779100	-0.1740961978465382
chr5	16778200	16779200	0.40192074137214007
chr5	16778300	16779300	-0.06837462561859148
chr5	16778400	16779400	-0.06560436777592403
chr5	16778500	16779500	0.5333034967221119
chr5	16778600	16779600	0.7788832111523264
chr5	16778700	16779700	0.7947852140790087
chr5	16778800	16779800	0.7349077701346375
chr5	16778900	16779900	1.0710282709585357
chr5	16779000	16780000	2.0070572483234597
chr5	16779100	16780100	2.135421689974576
chr5	16779200	16780200	2.269199854274207
chr5	16779300	16780300	2.8154144102026506
chr5	16779400	16780400	2.792052946267205
chr5	16779500	16780500	2.914761124549945
chr5	16779600	16780600	3.5587980292571464
chr5	16779700	16780700	4.027827410212096
chr5	16779800	16780800	4.465858409608441
chr5	16779900	16780900	4.13277379748148
chr5	16780000	16781000	3.5929836019260493
chr5	16780100	16781100	3.0371014326057173
chr5	16780200	16781200	2.9149962416650954
chr5	16780300	16781300	3.1939016381851646
chr5	16780400	16781400	3.178847699658895
chr5	16780500	16781500	2.8024041818617587
chr5	16780600	16781600	1.4615220415918893
chr5	16780700	16781700	0.7996391377969491
chr5	16780800	16781800	0.9836039252072534
chr5	16780900	16781900	1.4034321312260043
chr5	16781000	16782000	1.6226486792893562
chr5	16781100	16782100	2.255378333996392
chr5	16781200	16782200	1.876182110368204
chr5	16781300	16782300	1.5973324369212618
chr5	16781400	16782400	0.944172424219988
chr5	16781500	16782500	1.6638320649544305
chr5	16781600	16782600	2.1953298373803003
chr5	16781700	16782700	2.7317606937042065
chr5	16781800	16782800	2.767421532586335
chr5	16781900	16782900	2.3102698785915083
chr5	16782000	16783000	2.200535768322677
chr5	16782100	16783100	1.6692123603561737
chr5	16782200	16783200	1.7315723360295865
chr5	16782300	16783300	1.65806399903473
chr5	16782400	16783400	2.329304807716423
chr5	16782500	16783500	1.6971341967961602
chr5	16782600	16783600	1.6461970701758823
chr5	16782700	16783700	1.1780357117320523
chr5	16785500	16786500	1.3302838142324322
chr5	16785600	16786600	1.5578137230071452
chr5	16785700	16786700	1.5445262934140345
chr5	16785800	16786800	1.5695686673834477
chr5	16785900	16786900	1.635951900969228
chr5	16786000	16787000	1.6302804497834693
chr5	16786100	16787100	1.6230502863574685
chr5	16786200	16787200	2.011533620976601
chr5	16786300	16787300	1.4669986483266941
chr5	16786400	16787400	1.680623549430272
chr5	16786500	16787500	1.821500552828184
chr5	16786600	16787600	1.678316400425156
chr5	16787200	16788200	0.15385877457079258
chr5	16787300	16788300	0.6398393178879518
chr5	16787400	16788400	0.9477727639666064
chr5	16787500	16788500	1.045916019686009
chr5	16787600	16788600	1.0840223682581296
chr5	16787700	16788700	2.012557467763724
chr5	16787800	16788800	2.2927156622289995
chr5	16787900	16788900	2.9132890629130097
chr5	16788000	16789000	2.7801225156125264
chr5	16788100	16789100	2.8304667845694635
chr5	16788200	16789200	2.422515926935117
chr5	16788300	16789300	1.7296007050939206
chr5	16788400	16789400	1.0829002128825986
chr5	16788500	16789500	0.5095387115413164
chr5	16788600	16789600	0.4822334840678271
chr5	16788700	16789700	0.3064964260058216
chr5	16788800	16789800	0.5742470226242726
chr5	16788900	16789900	0.6971023067634611
chr5	16789000	16790000	0.6557494558786421
chr5	16789100	16790100	1.3308267781499208
chr5	16789200	16790200	0.5539140734386182
chr5	16789300	16790300	1.7353265049668412
chr5	16789400	16790400	1.8126488044761624
chr5	16789500	16790500	2.060134819076032
chr5	16789600	16790600	2.437417834486043
chr5	16789700	16790700	2.976157245179951
chr5	16789800	16790800	2.7658475135585694
chr5	16789900	16790900	2.7719165865127824
chr5	16790000	16791000	2.4755876491178843
chr5	16790100	16791100	2.4509607250165426
chr5	16790200	16791200	2.765833758171826
chr5	16790300	16791300	2.4322138330283205
chr5	16790400	16791400	2.4582265678736994
chr5	16790500	16791500	2.374838929904127
chr5	16790600	16791600	2.1222903576269214
chr5	16790700	16791700	1.3463746428380925
chr5	16790800	16791800	1.5817216785213244
chr5	16790900	16791900	1.0579946004985672
chr5	16791000	16792000	1.3227397411353943
chr5	16791100	16792100	0.6636077038163218
chr5	16791200	16792200	0.8402865279968689
chr5	16791300	16792300	0.7295626096362672
chr5	16791400	16792400	0.7453210454315309
chr5	16791500	16792500	1.4673829683546964
chr5	16791600	16792600	1.2454760526876312
chr5	16791700	16792700	1.83919109648276
chr5	16791800	16792800	1.6870110607364748
chr5	16791900	16792900	2.3100752453567743
chr5	16792000	16793000	2.358490418436777
chr5	16792100	16793100	2.8001247025852507
chr5	16792200	16793200	3.4430753064625383
chr5	16792300	16793300	3.0853989758311275
chr5	16792400	16793400	2.78158447400339
chr5	16792500	16793500	1.9691427101329968
chr5	16792600	16793600	2.0307092821695085
chr5	16792700	16793700	1.9227178461445043
chr5	16792800	16793800	1.9942490786619589
chr5	16792900	16793900	1.6943042490987283
chr5	16793000	16794000	1.4862185535969565
chr5	16793100	16794100	1.1338282266826205
chr5	16793200	16794200	1.1048803534870058
chr5	16793300	16794300	0.9218168556162614
chr5	16794000	16795000	1.2614960805190287
chr5	16794100	16795100	1.2193846213225203
chr5	16794200	16795200	0.7661931664636241
chr5	16794300	16795300	1.0846011723256244
chr5	16794400	16795400	1.2864781709638191
chr5	16794500	16795500	1.6227400948637876
chr5	16794600	16795600	1.0369137163485345
chr5	16794700	16795700	0.7085983777514051
chr5	16794800	16795800	0.8719293969003358
chr5	16794900	16795900	0.9940251687797762
chr5	16795000	16796000	1.2135865850284693
chr5	16795100	16796100	1.2732060651037425
chr5	16796300	16797300	2.0713299532442115
chr5	16796400	16797400	1.5185224732210616
chr5	16796500	16797500	1.3004114583377469
chr5	16796600	16797600	1.9803549606618265
chr5	16797300	16798300	0.430476510531525
chr5	16797400	16798400	1.183569084902576
chr5	16797500	16798500	1.9595842465997069
chr5	16797600	16798600	2.5186626170288804
chr5	16797700	16798700	2.0362057829326927
chr5	16797800	16798800	2.350942212803888
chr5	16797900	16798900	1.682062080129178
chr5	16798000	16799000	2.035129883647091
chr5	16798100	16799100	2.4097078362484963
chr5	16798200	16799200	2.0331766821843424
chr5	16798300	16799300	2.315400181785507
chr5	16798400	16799400	2.381576319638733
chr5	16798500	16799500	2.0183230919638664
chr5	16798600	16799600	1.7165444829771146
chr5	16798700	16799700	2.0474084697751724
chr5	16798800	16799800	1.9293321844464584
chr5	16798900	16799900	3.422094524176173
chr5	16799000	16800000	3.397506194916624
chr5	16799100	16800100	3.2873228723186068
chr5	16799200	16800200	2.966570793775782
chr5	16799300	16800300	3.012280436192177
chr5	16799400	16800400	2.4727293467285456
chr5	16799500	16800500	2.2181377335676102
chr5	16799600	16800600	2.145432176410716
chr5	16799700	16800700	2.415203354610678
chr5	16799800	16800800	2.682185098186733
chr5	16799900	16800900	1.7400122435919019
chr5	16800000	16801000	1.7253752017485258
chr5	16800100	16801100	1.6048955304222352
chr5	16800200	16801200	1.6287942718190709
chr5	16800300	16801300	2.064337457744799
chr5	16800400	16801400	2.2529004247812474
chr5	16800500	16801500	2.466233837788546
chr5	16800600	16801600	2.2721990432419266
chr5	16800700	16801700	2.4147351844085208
chr5	16800800	16801800	1.869557022119413
chr5	16800900	16801900	1.6478035032722556
chr5	16801000	16802000	1.5739380505109601
chr5	16801100	16802100	1.2224222981162804
chr5	16801200	16802200	1.895893308318661
chr5	16801300	16802300	1.446783564184624
chr5	16801400	16802400	1.3634991098933475
chr5	16801500	16802500	1.15445410242253
chr5	16801600	16802600	1.3979136510772403
chr5	16802700	16803700	0.2953241891473919
chr5	16802800	16803800	0.3732304859867399
chr5	16802900	16803900	1.2304873343941818
chr5	16803000	16804000	1.3886324585733314
chr5	16803100	16804100	1.3229707744689685
chr5	16803200	16804200	1.0530781717949893
chr5	16803300	16804300	1.5565752344757038
chr5	16803400	16804400	1.8150596646484447
chr5	16803500	16804500	1.9592132872165042
chr5	16803600	16804600	2.096596924590892
chr5	16803700	16804700	1.7538962717317648
chr5	16803800	16804800	1.971823304606648
chr5	16803900	16804900	1.7129921762275506
chr5	16804000	16805000	1.3032193922456847
chr5	16804100	16805100	1.083884645449238
chr5	16804200	16805200	0.5510536957454258
chr5	16804300	16805300	0.1755843657736152
chr5	16804400	16805400	-0.11135890397195627
chr5	16805500	16806500	1.7147108692217832
chr5	16805600	16806600	1.8313980668124048
chr5	16806200	16807200	1.554419450104903
chr5	16806300	16807300	1.341564192699677
chr5	16806400	16807400	1.5004353193518167
chr5	16806500	16807500	1.5281035688052111
chr5	16806600	16807600	1.7062112163651024
chr5	16806700	16807700	2.0830148424497454
chr5	16806800	16807800	2.194606746789399
chr5	16806900	16807900	2.1529967911285937
chr5	16807000	16808000	2.055731580803914
chr5	16807100	16808100	1.965804905461953
chr5	16807200	16808200	1.8011924873410612
chr5	16807300	16808300	1.6924140654896258
chr5	16807400	16808400	1.8267505573708656
chr5	16807500	16808500	1.873765661542517
chr5	16807600	16808600	1.2890221009639211
chr5	16807700	16808700	0.7089006533970001
chr5	16807800	16808800	1.179418039171964
chr5	16807900	16808900	1.3717967189281215
chr5	16808000	16809000	2.02244605488291
chr5	16808100	16809100	2.5429743932077504
chr5	16808200	16809200	2.6364876194281317
chr5	16808300	16809300	3.0650104954876363
chr5	16808400	16809400	3.549649165693013
chr5	16808500	16809500	3.3103116639278167
chr5	16808600	16809600	3.6027702536563666
chr5	16808700	16809700	3.345309783310897
chr5	16808800	16809800	2.8449010731655293
chr5	16808900	16809900	3.0530849542575402
chr5	16809000	16810000	2.3108788429296823
chr5	16809100	16810100	2.971954448892016
chr5	16809200	16810200	2.77825449868076
chr5	16809300	16810300	2.622039716829202
chr5	16809400	16810400	1.7074220658252506
chr5	16809500	16810500	1.8608400092796893
chr5	16809600	16810600	1.511339830208581
chr5	16809700	16810700	1.9493050893875399
chr5	16809800	16810800	2.306147147045623
chr5	16809900	16810900	1.9601925215900755
chr5	16810000	16811000	2.1343834875325025
chr5	16811100	16812100	2.8282534363340344
chr5	16811200	16812200	2.91413364635123
chr5	16811300	16812300	2.207220754776392
chr5	16811400	16812400	2.462554694075295
chr5	16811500	16812500	1.7746050609588575
chr5	16811600	16812600	2.059804260690814
chr5	16811700	16812700	1.715075160111809
chr5	16811800	16812800	1.0608529870880026
chr5	16811900	16812900	0.5563905551936482
chr5	16812000	16813000	-0.4557745658745468
chr5	16812100	16813100	-0.4348494551927424
chr5	16812200	16813200	-0.9028747456055716
chr5	16812300	16813300	-0.8417413467376085
chr5	16812400	16813400	-0.6919281353163743
chr5	16812500	16813500	-0.9809822842643959
chr5	16812600	16813600	-1.0373665391272122
chr5	16812700	16813700	-0.6742109343399566
chr5	16812800	16813800	-0.5758406622445742
chr5	16812900	16813900	-0.08973059111025808
chr5	16813000	16814000	0.7250050586186738
chr5	16813100	16814100	1.2272937405531599
chr5	16813200	16814200	1.319442187951002
chr5	16813300	16814300	0.9390963395400964
chr5	16813400	16814400	0.8453664596739439
chr5	16813500	16814500	0.4911719037162714
chr5	16813600	16814600	0.2581052991729444
chr5	16813700	16814700	-0.12956821912871366
chr5	16813800	16814800	0.6940102631508603
chr5	16813900	16814900	0.6038240886679971
chr5	16814000	16815000	0.590606293296304
chr5	16814100	16815100	0.2802661745823912
chr5	16814200	16815200	0.32804408992295736
chr5	16814300	16815300	0.25911516184558625
chr5	16814400	16815400	-0.050933325190856096
chr5	16814500	16815500	0.6374027247967068
chr5	16814600	16815600	0.8837770411403041
chr5	16814700	16815700	1.4063261395506421
chr5	16814800	16815800	0.8687287719835991
chr5	16816700	16817700	0.6323307626785627
chr5	16816800	16817800	0.261864184728932
chr5	16816900	16817900	-0.02245558312164167
chr5	16817000	16818000	0.5972290707145155
chr5	16817100	16818100	0.6594905911064293
chr5	16817200	16818200	0.9590008179750888
chr5	16817300	16818300	0.6219649063800278
chr5	16817400	16818400	1.5584713138717774
chr5	16817500	16818500	1.9111781632995053
chr5	16817600	16818600	1.9432731646850088
chr5	16817700	16818700	1.7751410680309092
chr5	16817800	16818800	1.7247678922768943
chr5	16817900	16818900	1.6010793210062195
chr5	16818000	16819000	1.529395213527088
chr5	16818100	16819100	1.71744096914362
chr5	16818200	16819200	1.6662502723183537
chr5	16818300	16819300	1.5298263983626417
chr5	16818500	16819500	1.1973804485005084
chr5	16818600	16819600	1.0300384320857436
chr5	16818700	16819700	0.8931801997653943
chr5	16818800	16819800	1.2178171457035198
chr5	16818900	16819900	1.4293323947488463
chr5	16819000	16820000	1.1952203925699287
chr5	16819100	16820100	0.6132903142736981
chr5	16819800	16820800	1.5823607166801257
chr5	16819900	16820900	1.6085800558805914
chr5	16820000	16821000	1.8447432712376821
chr5	16820100	16821100	2.003470395998525
chr5	16820200	16821200	2.272917395395308
chr5	16820300	16821300	2.23183643480676
chr5	16820400	16821400	2.083864493416173
chr5	16823500	16824500	0.08736833719298799
chr5	16823600	16824600	-0.44565872350013147
chr5	16823700	16824700	-0.2547572060275965
chr5	16823800	16824800	-0.4217690607239741
chr5	16823900	16824900	-0.3963531656797746
chr5	16824000	16825000	-0.6903534614680016
chr5	16824100	16825100	-0.3452513381290099
chr5	16824200	16825200	0.31637473954341466
chr5	16824300	16825300	0.1395743529406222
chr5	16824400	16825400	0.27342148479825235
chr5	16824500	16825500	0.5100194695931926
chr5	16824600	16825600	0.7819595497556873
chr5	16824700	16825700	1.0040103901413109
chr5	16824800	16825800	1.157380644292534
chr5	16824900	16825900	1.0497977742275124
chr5	16825000	16826000	1.7087846227497483
chr5	16825100	16826100	1.6215508475953082
chr5	16825200	16826200	1.1368185179354342
chr5	16825300	16826300	0.9588476996792368
chr5	16825400	16826400	0.9279993403800102
chr5	16825500	16826500	0.15782458611666264
chr5	16825600	16826600	0.16288026049866325
chr5	16825700	16826700	-0.04794462932010452
chr5	16825800	16826800	-0.5434774607134253
chr5	16825900	16826900	-0.5044291788975819
chr5	16826000	16827000	-0.6691182506082365
chr5	16826100	16827100	-0.3245491869615549
chr5	16826200	16827200	-0.4518987506591398
chr5	16826300	16827300	0.046769518898659684
chr5	16826400	16827400	0.02621441880755343
chr5	16826500	16827500	0.3820288875378604
chr5	16826600	16827600	0.241967026480437
chr5	16826700	16827700	0.018428848656433523
chr5	16826800	16827800	0.5717015473107699
chr5	16826900	16827900	0.4385484522927903
chr5	16827000	16828000	-0.14029672560169876
chr5	16827100	16828100	0.0640742920352055
chr5	16827200	16828200	0.26817797249110337
chr5	16827300	16828300	-0.14699001557368707
chr5	16827400	16828400	0.0004931095793605653
chr5	16827500	16828500	-0.014976767422332237
chr5	16827600	16828600	0.2650290640603867
chr5	16828600	16829600	1.2640030953046504
chr5	16828700	16829700	1.2907388465082017
chr5	16828800	16829800	2.3394391356860784
chr5	16828900	16829900	2.0764433382049017
chr5	16829000	16830000	2.4399637418838696
chr5	16829100	16830100	3.3870047300469213
chr5	16829200	16830200	3.6596974011337897
chr5	16829300	16830300	3.4359299903183738
chr5	16829400	16830400	3.5199663998506097
chr5	16829500	16830500	3.7758698021821164
chr5	16829600	16830600	3.8605715569557737
chr5	16829700	16830700	3.879653756876341
chr5	16829800	16830800	3.029735199441098
chr5	16829900	16830900	3.3012127482305664
chr5	16830000	16831000	2.895802876041783
chr5	16830100	16831100	2.256659941866087
chr5	16830200	16831200	2.3744667146123417
chr5	16830300	16831300	2.6582429617396786
chr5	16830400	16831400	2.785434952257377
chr5	16830500	16831500	3.239894382168036
chr5	16830600	16831600	2.4229114008347232
chr5	16830700	16831700	2.011277921632173
chr5	16830800	16831800	2.4670170417695387
chr5	16830900	16831900	1.4862321115463355
chr5	16831000	16832000	1.11673180482401
chr5	16831100	16832100	1.2349466531831343
chr5	16831200	16832200	1.1741693710151628
chr5	16831300	16832300	1.0149236138826043
chr5	16831400	16832400	0.9369924295408374
chr5	16831500	16832500	0.4993527674709545
chr5	16831600	16832600	0.6053226802660666
chr5	16831700	16832700	1.3803623194326509
chr5	16831800	16832800	1.3802791617049537
chr5	16831900	16832900	1.846668908596604
chr5	16832000	16833000	1.9944330431635513
chr5	16832100	16833100	2.424010142153501
chr5	16832200	16833200	2.122979208488708
chr5	16832500	16833500	2.219986728586773
chr5	16832600	16833600	2.5499073715520755
chr5	16832700	16833700	2.0301074622745925
chr5	16832800	16833800	1.6173856113192076
chr5	16832900	16833900	1.4258066591597829
chr5	16833000	16834000	1.1542489067360313
chr5	16833100	16834100	0.3903474335180397
chr5	16833200	16834200	0.4461670256215289
chr5	16833300	16834300	0.1224044846901435
chr5	16833400	16834400	0.4106796371253724
chr5	16833500	16834500	-0.15931440755322038
chr5	16833600	16834600	-0.14577113555482998
chr5	16833700	16834700	-0.16018074921629358
chr5	16833800	16834800	-0.6376006686719129
chr5	16833900	16834900	-0.4134026536059213
chr5	16834000	16835000	0.15329371584542015
chr5	16834100	16835100	0.7830296316220765
chr5	16834200	16835200	0.657163593290172
chr5	16834300	16835300	0.41937041893518257
chr5	16834400	16835400	0.7870754008293029
chr5	16835600	16836600	-0.7166045456274334
chr5	16835700	16836700	-0.19947976918581412
chr5	16835800	16836800	-0.14327899910773284
chr5	16835900	16836900	-0.5981938692820257
chr5	16836000	16837000	-0.5151462779003737
chr5	16836100	16837100	-0.489029579167984
chr5	16836200	16837200	-0.8283402431932841
chr5	16836300	16837300	-0.5455445425029252
chr5	16836400	16837400	-0.2659651322920957
chr5	16836500	16837500	0.3062963712626175
chr5	16836600	16837600	0.556196012162164
chr5	16836700	16837700	0.6660220933902478
chr5	16836800	16837800	0.9802520743465356
chr5	16836900	16837900	1.3156181026523637
chr5	16837000	16838000	0.8088355955386702
chr5	16837100	16838100	0.7826026575273181
chr5	16837200	16838200	1.3706469105003167
chr5	16837300	16838300	1.9993996815458608
chr5	16837400	16838400	1.876166476773259
chr5	16837500	16838500	1.36087888408638
chr5	16837600	16838600	1.251964169966655
chr5	16837700	16838700	0.9551182194914648
chr5	16837800	16838800	0.4048552796293888
chr5	16837900	16838900	0.5544506541083017
chr5	16838000	16839000	0.9639147075094504
chr5	16838100	16839100	1.29499477538815
chr5	16838200	16839200	1.7653811350661919
chr5	16838300	16839300	1.160055638358549
chr5	16838400	16839400	0.8263265230848987
chr5	16838500	16839500	0.3016966870057605
chr5	16838600	16839600	-0.26536777083414803
chr5	16838700	16839700	-0.046358923502837136
chr5	16838800	16839800	-0.027307947211194138
chr5	16838900	16839900	-0.5782879498990042
chr5	16839000	16840000	-0.9102200196042954
chr5	16839100	16840100	-1.6184607552306425
chr5	16839200	16840200	-1.6290551458452165
chr5	16839300	16840300	-1.6329836651392389
chr5	16839400	16840400	-1.1469954418351676
chr5	16839500	16840500	-0.4339352170011284
chr5	16839600	16840600	-0.040923484309879854
chr5	16839700	16840700	-0.3567111721828145
chr5	16839800	16840800	-0.34337647215079936
chr5	16839900	16840900	0.04445470882504487
chr5	16840000	16841000	0.8133038820447235
chr5	16840100	16841100	1.2532978382134914
chr5	16840200	16841200	1.391956283414973
chr5	16840300	16841300	1.9114800430436785
chr5	16840400	16841400	1.6770120143772027
chr5	16840500	16841500	1.4790053465074764
chr5	16840600	16841600	2.073430280569432
chr5	16840700	16841700	2.138359848401012
chr5	16840800	16841800	2.0185373946284115
chr5	16840900	16841900	2.1878809226337106
chr5	16841000	16842000	1.7364917874418009
chr5	16841100	16842100	1.4512247506654454
chr5	16841200	16842200	0.8629833997626234
chr5	16841300	16842300	0.25340366613850024
chr5	16841400	16842400	0.8134690842472241
chr5	16841500	16842500	0.9600523934956098
chr5	16841600	16842600	0.9144152718821968
chr5	16841700	16842700	1.1962685015048913
chr5	16841800	16842800	1.5167152576489844
chr5	16841900	16842900	1.1956945374997672
chr5	16842000	16843000	1.1754629680686992
chr5	16842100	16843100	1.1176360409123751
chr5	16842200	16843200	1.8659320642423376
chr5	16842300	16843300	2.2743642745828354
chr5	16842400	16843400	2.445239360033033
chr5	16842500	16843500	2.382794168978159
chr5	16842600	16843600	1.6333368035119262
chr5	16842700	16843700	1.0996177803606388
chr5	16842800	16843800	0.4927259799616547
chr5	16842900	16843900	0.7791553319500081
chr5	16843000	16844000	0.8646453515656822
chr5	16843100	16844100	0.6062570664421683
chr5	16843200	16844200	0.30348107666096563
chr5	16843300	16844300	0.1613542927249373
chr5	16843400	16844400	-0.6218915911815461
chr5	16843500	16844500	-1.120842706534021
chr5	16843600	16844600	-0.43480664291217697
chr5	16843700	16844700	-0.42625325916371465
chr5	16843800	16844800	0.2578342700575548
chr5	16843900	16844900	-0.05553960364434272
chr5	16844000	16845000	-0.42289505563654795
chr5	16844100	16845100	0.02958656160142136
chr5	16844200	16845200	-0.306139847370335
chr5	16844300	16845300	0.007452377195907057
chr5	16844400	16845400	-0.010914356235979946
chr5	16844500	16845500	1.3088126294636289
chr5	16844600	16845600	0.8627198875230454
chr5	16844700	16845700	0.9831428002836616
chr5	16844800	16845800	1.0099073467038056
chr5	16844900	16845900	1.1160597919342319
chr5	16845000	16846000	1.3265700299343892
chr5	16845100	16846100	1.1747332215968744
chr5	16845200	16846200	1.2993150434827423
chr5	16845300	16846300	0.32308654490529193
chr5	16845400	16846400	0.6998787376306849
chr5	16845500	16846500	-0.002739974370031477
chr5	16845600	16846600	0.18338156705323205
chr5	16845700	16846700	0.16434228386250327
chr5	16845800	16846800	0.1744992617752281
chr5	16845900	16846900	0.6237183529305811
chr5	16846000	16847000	0.4855375599383145
chr5	16846100	16847100	0.6453137377777964
chr5	16846200	16847200	1.2821167182682374
chr5	16846300	16847300	2.410246323845904
chr5	16846400	16847400	2.1692339714783246
chr5	16848200	16849200	2.1622234348716933
chr5	16848300	16849300	2.630256861538596
chr5	16848400	16849400	2.455934987502061
chr5	16848500	16849500	2.088449446489578
chr5	16848600	16849600	2.1915264753859645
chr5	16848700	16849700	2.2740467222903256
chr5	16848800	16849800	1.7575336762026346
chr5	16848900	16849900	1.5172655006024969
chr5	16849000	16850000	1.3960769320033684
chr5	16849100	16850100	0.7599568924151718
chr5	16849200	16850200	0.4075571693861352
chr5	16849300	16850300	-0.1389364999986775
chr5	16849400	16850400	-0.08390917651602672
chr5	16849500	16850500	0.05658619076684442
chr5	16849600	16850600	0.12402136559205144
chr5	16849700	16850700	0.11527499972310536
chr5	16849800	16850800	0.4709045016255049
chr5	16850900	16851900	0.6519582265684329
chr5	16851000	16852000	0.6979634712308322
chr5	16852100	16853100	1.0021070062991175
chr5	16852200	16853200	0.9514723711814757
chr5	16852300	16853300	1.3489184640401686
chr5	16852400	16853400	0.5481154843074519
chr5	16852500	16853500	0.29890076739939075
chr5	16852600	16853600	0.2312042225255471
chr5	16852700	16853700	0.77396322521437
chr5	16852800	16853800	0.3899248077322561
chr5	16852900	16853900	-0.4750486368578146
chr5	16853000	16854000	-0.06462294410430308
chr5	16853100	16854100	-0.21179499085260192
chr5	16853200	16854200	-0.29382842361249145
chr5	16853300	16854300	-0.4849440964427502
chr5	16853400	16854400	0.003883166693428468
chr5	16853500	16854500	0.3084502126520033
chr5	16853600	16854600	0.3937911649823038
chr5	16853700	16854700	-0.1432993820698379
chr5	16853800	16854800	-0.08623387546542988
chr5	16853900	16854900	0.4525706968914268
chr5	16854000	16855000	0.9931702798959975
chr5	16854100	16855100	0.7730405610974405
chr5	16854200	16855200	0.7403144547729049
chr5	16854300	16855300	-0.0702560146748726
chr5	16854400	16855400	-0.00745370349946249
chr5	16854500	16855500	-0.2225226036681824
chr5	16854600	16855600	-0.4059335707922597
chr5	16854700	16855700	0.1941850077755968
chr5	16854800	16855800	0.7377991733091681
chr5	16854900	16855900	0.8006326838101961
chr5	16855000	16856000	0.31385501008879574
chr5	16855100	16856100	0.8132085831300933
chr5	16855200	16856200	0.6583612044910483
chr5	16855300	16856300	1.4056487532958275
chr5	16855400	16856400	2.3794755796867566
chr5	16855500	16856500	2.8178790960284488
chr5	16855600	16856600	2.715309735994776
chr5	16855700	16856700	2.135546184967549
chr5	16855800	16856800	1.591686013687148
chr5	16855900	16856900	1.4329774680215397
chr5	16856000	16857000	1.4398312256252972
chr5	16856100	16857100	1.4937018723148718
chr5	16856200	16857200	1.6101685124546354
chr5	16856300	16857300	1.6402759727279106
chr5	16856400	16857400	0.8482060603110171
chr5	16856500	16857500	0.6649392587663012
chr5	16856600	16857600	0.3087353126320763
chr5	16856700	16857700	0.5417723728273643
chr5	16856800	16857800	0.4908844044781194
chr5	16856900	16857900	0.786347154711399
chr5	16857000	16858000	0.8790323110393299
chr5	16857100	16858100	0.8573140730238074
chr5	16857200	16858200	0.7400696945200429
chr5	16857300	16858300	0.6440564734884735
chr5	16857400	16858400	0.5063873027121455
chr5	16857500	16858500	0.5841953557326552
chr5	16857600	16858600	1.5660233599732771
chr5	16857700	16858700	1.2622770470351852
chr5	16857800	16858800	1.7832175962367045
chr5	16857900	16858900	1.7589889943862662
chr5	16858100	16859100	2.1304175145315773
chr5	16858500	16859500	2.200550257233907
chr5	16858600	16859600	2.2361977156749493
chr5	16858700	16859700	2.9009827775122967
chr5	16858800	16859800	2.6829652372534363
chr5	16858900	16859900	2.4951387839483523
chr5	16859000	16860000	2.166788093554814
chr5	16859100	16860100	1.7874166300547851
chr5	16859200	16860200	2.086666075893296
chr5	16859300	16860300	2.6856964775862124
chr5	16859400	16860400	2.266815282524252
chr5	16859500	16860500	2.435575493421926
chr5	16859600	16860600	2.335052883042122
chr5	16859700	16860700	1.4062644753715694
chr5	16859800	16860800	1.8467642326169391
chr5	16859900	16860900	1.7283829428223183
chr5	16860000	16861000	1.5798063116278143
chr5	16860100	16861100	1.4865095966131054
chr5	16860200	16861200	1.4944359993837453
chr5	16860300	16861300	1.2486992244354929
chr5	16860400	16861400	1.9605689726107565
chr5	16860500	16861500	2.020427598785205
chr5	16860600	16861600	1.6657432891713544
chr5	16860700	16861700	1.4571462689145138
chr5	16860800	16861800	0.9645903715346976
chr5	16860900	16861900	1.0740316953777127
chr5	16861000	16862000	1.440385563967875
chr5	16861100	16862100	2.1235378666371325
chr5	16861200	16862200	2.3505601483005507
chr5	16861300	16862300	2.2170571721972165
chr5	16861400	16862400	1.7334269617271436
chr5	16861500	16862500	1.7563244651513543
chr5	16861600	16862600	1.9522302418796864
chr5	16861700	16862700	2.9581753092420064
chr5	16861800	16862800	2.4795203494119376
chr5	16861900	16862900	2.885022386192152
chr5	16862000	16863000	2.6380902703391347
chr5	16862100	16863100	2.097853828722719
chr5	16862200	16863200	1.5407498878899546
chr5	16862300	16863300	1.9394607006955784
chr5	16862400	16863400	2.3578268130302624
chr5	16862500	16863500	1.6071554978788116
chr5	16862600	16863600	1.7182338259774823
chr5	16862700	16863700	1.4986042685005052
chr5	16862800	16863800	2.438251941900432
chr5	16862900	16863900	2.1363166287012767
chr5	16863000	16864000	1.4658738117174093
chr5	16863100	16864100	1.9989809083737988
chr5	16863200	16864200	2.519207863081913
chr5	16863300	16864300	2.0961572346572592
chr5	16863400	16864400	2.3414308918806883
chr5	16863500	16864500	3.0257535912647526
chr5	16863600	16864600	2.739775666618774
chr5	16863700	16864700	2.2444371499684705
chr5	16863800	16864800	1.6568331198024864
chr5	16863900	16864900	1.4014639067279426
chr5	16864000	16865000	1.8389873472866607
chr5	16864100	16865100	1.2306979775723752
chr5	16864200	16865200	0.5166062689828329
chr5	16864300	16865300	0.8691781144635262
chr5	16864400	16865400	0.5886761543890697
chr5	16864500	16865500	0.02948717821027455
chr5	16864600	16865600	-0.3886682283179317
chr5	16864700	16865700	0.26065275999036563
chr5	16864800	16865800	0.4646932358060397
chr5	16864900	16865900	0.9607965027922286
chr5	16865000	16866000	1.2359460272508374
chr5	16865100	16866100	2.044818052868337
chr5	16865200	16866200	2.056806875901069
chr5	16865300	16866300	2.0227823924037795
chr5	16865400	16866400	1.568176613623232
chr5	16865500	16866500	1.9486636413221559
chr5	16865600	16866600	2.620755612553416
chr5	16865700	16866700	2.3447862523000245
chr5	16865800	16866800	2.4922234369694447
chr5	16865900	16866900	2.511076458650212
chr5	16866000	16867000	2.8456812596489818
chr5	16866100	16867100	2.9436836317405333
chr5	16866200	16867200	3.202406143045956
chr5	16866300	16867300	3.1170513000332085
chr5	16866400	16867400	3.403019251175135
chr5	16866500	16867500	3.4823596635946603
chr5	16866600	16867600	3.158114895401864
chr5	16866700	16867700	3.1362615780545986
chr5	16866800	16867800	2.7937660242721023
chr5	16866900	16867900	1.7164088469275782
chr5	16867000	16868000	0.7850671889475614
chr5	16867100	16868100	-0.03042229418016448
chr5	16867200	16868200	-0.19876231606198627
chr5	16867300	16868300	-0.6296385675986792
chr5	16867400	16868400	-0.7808497554409473
chr5	16867500	16868500	-0.4865365718690296
chr5	16867600	16868600	0.3441171779617518
chr5	16867700	16868700	0.027177069808332927
chr5	16867800	16868800	-0.3366469473803402
chr5	16867900	16868900	0.6251992915861763
chr5	16868000	16869000	0.8862261175790488
chr5	16868100	16869100	1.2746091702696531
chr5	16868200	16869200	1.5685834436877737
chr5	16869400	16870400	1.1918290510360612
chr5	16869500	16870500	1.1436309430088871
chr5	16869600	16870600	0.9178891775382532
chr5	16869700	16870700	0.6422108512962611
chr5	16869800	16870800	0.07359565912890549
chr5	16869900	16870900	-0.07909382928978304
chr5	16870000	16871000	-0.7274890567561899
chr5	16870100	16871100	-0.22713829483318626
chr5	16870200	16871200	0.07877848235012364
chr5	16870300	16871300	-0.5408732991881524
chr5	16870400	16871400	-0.09858174262386904
chr5	16870500	16871500	-0.21302971803820145
chr5	16870600	16871600	0.1738395293838969
chr5	16870700	16871700	0.7298744515020266
chr5	16870800	16871800	1.260334662277616
chr5	16870900	16871900	1.9357592176463008
chr5	16871000	16872000	2.596020770441581
chr5	16871100	16872100	2.1468958169875982
chr5	16871200	16872200	2.1745864865316133
chr5	16871300	16872300	2.7062258612591106
chr5	16871400	16872400	2.5214525322182544
chr5	16871500	16872500	2.9201620209917736
chr5	16871600	16872600	2.713391227167921
chr5	16871700	16872700	2.2376841200418545
chr5	16871800	16872800	2.606686297519771
chr5	16871900	16872900	2.2401190425959725
chr5	16872000	16873000	2.2822161211732097
chr5	16872100	16873100	2.7268315349557213
chr5	16872200	16873200	1.9779192672722883
chr5	16872300	16873300	1.834174638898396
chr5	16872400	16873400	1.736067431223682
chr5	16872500	16873500	1.6430723879673068
chr5	16872600	16873600	1.9154039801573648
chr5	16872700	16873700	2.016660984042642
chr5	16872800	16873800	1.839141849764641
chr5	16872900	16873900	2.0817762067866257
chr5	16873000	16874000	1.618352160582751
chr5	16873100	16874100	1.2483167904728465
chr5	16873200	16874200	1.444373125637124
chr5	16873300	16874300	1.4939847866953666
chr5	16874400	16875400	0.4216083077295581
chr5	16874500	16875500	0.3776422829030413
chr5	16874600	16875600	0.5870840871880448
chr5	16874700	16875700	0.3349691130292374
chr5	16874800	16875800	0.7383404923223917
chr5	16874900	16875900	0.9303247159537746
chr5	16875000	16876000	0.8687956681730847
chr5	16875100	16876100	1.3030925331983731
chr5	16875200	16876200	1.540587748198074
chr5	16875300	16876300	1.1014910618108014
chr5	16875400	16876400	1.2686714125164245
chr5	16875500	16876500	0.541388314817806
chr5	16875600	16876600	0.5601603375871776
chr5	16875700	16876700	0.6581308578882481
chr5	16875800	16876800	0.2355568449764128
chr5	16875900	16876900	0.24800720871580875
chr5	16876000	16877000	0.3135273840876579
chr5	16876100	16877100	1.0324876010127957
chr5	16876200	16877200	1.1412432529600351
chr5	16876300	16877300	1.1088496249498818
chr5	16876400	16877400	0.7879215577005063
chr5	16876500	16877500	1.2155360307552998
chr5	16876600	16877600	1.5700985145362825
chr5	16876700	16877700	1.9679241060823844
chr5	16876800	16877800	2.183458952602636
chr5	16876900	16877900	2.219064616051707
chr5	16877000	16878000	2.3583008218761212
chr5	16877100	16878100	1.4421921415213683
chr5	16877200	16878200	0.7955068571526787
chr5	16877300	16878300	1.2441355334758593
chr5	16877400	16878400	0.9012835938846682
chr5	16877500	16878500	1.1447532927028583
chr5	16877600	16878600	0.6808502214085131
chr5	16877700	16878700	0.5941853053181176
chr5	16877800	16878800	0.4871615982629457
chr5	16877900	16878900	0.3960096285651709
chr5	16878000	16879000	-0.08324961200971993
chr5	16878100	16879100	0.6978130365566546
chr5	16878200	16879200	1.4224135333631678
chr5	16878300	16879300	1.1999473458582541
chr5	16878400	16879400	1.954236431187115
chr5	16878500	16879500	2.079441910782442
chr5	16878600	16879600	2.3288083308525995
chr5	16878700	16879700	1.683987778857494
chr5	16878800	16879800	1.9839098765530216
chr5	16878900	16879900	1.8905863337010518
chr5	16879000	16880000	2.419194543471849
chr5	16879100	16880100	1.841959683040644
chr5	16879200	16880200	1.4503480536332412
chr5	16879300	16880300	1.5781039213310066
chr5	16879400	16880400	1.6587116308176042
chr5	16879500	16880500	1.2239143101985759
chr5	16879600	16880600	0.8685446371723116
chr5	16879700	16880700	0.9271487620114152
chr5	16879800	16880800	0.4516888906668814
chr5	16879900	16880900	0.4362916587901646
chr5	16880000	16881000	0.21510088334891111
chr5	16880100	16881100	0.2430545137637023
chr5	16880200	16881200	0.13736835797882516
chr5	16880300	16881300	0.004000646550764801
chr5	16880400	16881400	-0.5736052603379589
chr5	16880500	16881500	-0.4662159116807146
chr5	16881900	16882900	-0.18742822041892207
chr5	16883000	16884000	0.3679584143764507
chr5	16883100	16884100	0.30119163805981203
chr5	16883200	16884200	1.3881915089675718
chr5	16883300	16884300	1.3177014265184497
chr5	16883400	16884400	1.083371542124398
chr5	16883500	16884500	1.6344049513800916
chr5	16883600	16884600	1.4300667999178451
chr5	16883700	16884700	1.1550016136228434
chr5	16883800	16884800	0.9985493346169813
chr5	16883900	16884900	0.8324649295982095
chr5	16884000	16885000	0.7756527014899806
chr5	16884100	16885100	1.0753299223126171
chr5	16884200	16885200	0.7310288445448481
chr5	16885300	16886300	1.424458060957876
chr5	16885400	16886400	0.5951177587815215
chr5	16885500	16886500	0.7755986431076576
chr5	16885600	16886600	-0.2033566487078025
chr5	16885700	16886700	0.10105270276414872
chr5	16885800	16886800	-0.058717027237707435
chr5	16885900	16886900	-0.4675917131141291
chr5	16887000	16888000	0.46064191577622987
chr5	16887100	16888100	0.11931092883480947
chr5	16887200	16888200	-0.9462331676051318
chr5	16887300	16888300	-0.7463081961007219
chr5	16887400	16888400	-0.5871368101469373
chr5	16887500	16888500	-0.8308938285998992
chr5	16887600	16888600	-0.9798261994410328
chr5	16887700	16888700	-0.2572346439829408
chr5	16887800	16888800	-0.2862023047577655
chr5	16887900	16888900	0.2537138374707545
chr5	16888000	16889000	0.2585251090674988
chr5	16888100	16889100	0.3087855561134211
chr5	16889300	16890300	0.2751666062008561
chr5	16889400	16890400	0.7215562518074652
chr5	16889500	16890500	0.5499665122440975
chr5	16889600	16890600	0.7036527102590049
chr5	16889700	16890700	0.6573177947048399
chr5	16889800	16890800	1.5930411728959208
chr5	16889900	16890900	2.029730398198656
chr5	16890000	16891000	2.2401821260104193
chr5	16890100	16891100	2.329427595088811
chr5	16890200	16891200	2.326208780518573
chr5	16890300	16891300	2.290679179903937
chr5	16890700	16891700	1.8439320835202224
chr5	16890800	16891800	1.5829882137840137
chr5	16890900	16891900	1.12247695454699
chr5	16891000	16892000	0.6697538567540132
chr5	16891100	16892100	0.14798353186669028
chr5	16891200	16892200	0.5004963250605214
chr5	16891300	16892300	0.850746117041787
chr5	16891400	16892400	0.7168078616834196
chr5	16891500	16892500	0.4853668919916762
chr5	16891600	16892600	0.6238210591454454
chr5	16891700	16892700	1.2585078900966458
chr5	16891800	16892800	1.3862553056313855
chr5	16891900	16892900	1.0202765352642964
chr5	16892000	16893000	1.0210179420361734
chr5	16892100	16893100	1.2322827747798577
chr5	16893700	16894700	1.3585595220242406
chr5	16893800	16894800	-0.03011152851275885
chr5	16893900	16894900	0.2604644604299029
chr5	16894000	16895000	0.5061889158504588
chr5	16894100	16895100	0.7820608016270457
chr5	16894200	16895200	0.2686712540355764
chr5	16894300	16895300	0.8945281748309601
chr5	16894400	16895400	1.0312793331879682
chr5	16894500	16895500	0.3639600229999919
chr5	16894600	16895600	0.4890796481687594
chr5	16894700	16895700	0.0003717580075107485
chr5	16894800	16895800	1.7165188610137707
chr5	16894900	16895900	1.4029584675013769
chr5	16895000	16896000	1.2563933914308136
chr5	16895100	16896100	1.4016895443851256
chr5	16895200	16896200	1.9391046943362744
chr5	16895300	16896300	1.62916392170024
chr5	16895400	16896400	1.6578923273940294
chr5	16895500	16896500	2.2144114291614496
chr5	16895600	16896600	1.5494853580655652
chr5	16895700	16896700	1.7444688676769398
chr5	16895800	16896800	1.6072087138224047
chr5	16895900	16896900	1.8847311390615331
chr5	16896000	16897000	2.608584912669234
chr5	16896100	16897100	2.5827259014158543
chr5	16896200	16897200	2.4919056659268053
chr5	16896300	16897300	2.8522544829098417
chr5	16897000	16898000	2.7165952760161836
chr5	16897100	16898100	2.5097319081142277
chr5	16897200	16898200	2.2034980946440785
chr5	16897300	16898300	1.768001601035805
chr5	16897400	16898400	1.3348325001364951
chr5	16900800	16901800	3.166694540087001
chr5	16900900	16901900	3.2870731893285114
chr5	16901000	16902000	3.634548741183337
chr5	16901100	16902100	3.817127974437127
chr5	16901200	16902200	3.8160356728426783
chr5	16901300	16902300	3.0860681336621
chr5	16901400	16902400	2.331565814550671
chr5	16901500	16902500	2.2985266019610338
chr5	16901600	16902600	3.016538967901006
chr5	16901700	16902700	2.4189406148753303
chr5	16901800	16902800	2.049720789008771
chr5	16901900	16902900	1.6615395667045063
chr5	16903500	16904500	-1.313805290230772
chr5	16903600	16904600	-0.598941985585035
chr5	16903700	16904700	-0.09174189167298212
chr5	16903800	16904800	0.4885230320958441
chr5	16903900	16904900	0.4826380330196134
chr5	16904000	16905000	0.7401359626110458
chr5	16904100	16905100	0.7848464896155313
chr5	16904200	16905200	1.4795978218606711
chr5	16904300	16905300	1.383215063649627
chr5	16904400	16905400	1.7113350430957992
chr5	16904500	16905500	2.101607399182773
chr5	16904600	16905600	1.9246474931357112
chr5	16904700	16905700	1.8085753695704758
chr5	16904800	16905800	1.164456612756574
chr5	16904900	16905900	1.4304977842155562
chr5	16905000	16906000	1.1393524813845761
chr5	16905100	16906100	1.5800661910146714
chr5	16905200	16906200	1.2604477084225765
chr5	16905300	16906300	0.986268202582534
chr5	16905400	16906400	0.9904581335968299
chr5	16905500	16906500	1.1251024278792952
chr5	16905600	16906600	0.7752568776848052
chr5	16905700	16906700	0.6842209633622297
chr5	16905800	16906800	1.4312438261708946
chr5	16905900	16906900	1.3067240863471703
chr5	16906000	16907000	1.9504071095626994
chr5	16906100	16907100	1.8305007626813987
chr5	16906200	16907200	1.430844656073086
chr5	16906300	16907300	1.5006592605405056
chr5	16906400	16907400	1.6942617447171968
chr5	16906500	16907500	1.5635386189783764
chr5	16906600	16907600	1.7618480731484332
chr5	16906700	16907700	1.6283099301128088
chr5	16906800	16907800	1.02646786020888
chr5	16906900	16907900	1.0424107974116086
chr5	16907000	16908000	0.3003809535944265
chr5	16907100	16908100	-0.17180550580589604
chr5	16908900	16909900	1.243747882015073
chr5	16909000	16910000	1.254867151442921
chr5	16909100	16910100	1.4199259251413978
chr5	16909200	16910200	1.3029085822062163
chr5	16909300	16910300	1.552279780992205
chr5	16909400	16910400	1.5368916788609854
chr5	16909500	16910500	1.6623287147719317
chr5	16909600	16910600	1.2513344591932278
chr5	16909700	16910700	0.9706663038217213
chr5	16909800	16910800	1.104220195613966
chr5	16909900	16910900	1.3901387226161537
chr5	16910000	16911000	1.6441228386400302
chr5	16910100	16911100	1.14473255248713
chr5	16910200	16911200	1.1284786638579427
chr5	16910300	16911300	0.889009576031494
chr5	16910400	16911400	0.9629569304746928
chr5	16910500	16911500	1.0195367649126033
chr5	16910600	16911600	1.1525383126671878
chr5	16910700	16911700	1.5240867540797505
chr5	16910800	16911800	0.7991927325909249
chr5	16910900	16911900	1.2324520241927142
chr5	16911000	16912000	0.5779606282201004
chr5	16911100	16912100	1.223710893162048
chr5	16911200	16912200	1.2898866129225757
chr5	16911300	16912300	1.1057534761302128
chr5	16911400	16912400	1.42241021540048
chr5	16911500	16912500	0.5479828120364875
chr5	16911600	16912600	0.9837797632759604
chr5	16911700	16912700	0.8650723289089678
chr5	16911800	16912800	1.4752988975937067
chr5	16911900	16912900	1.237100096052309
chr5	16912000	16913000	1.7369352765628623
chr5	16912100	16913100	1.2695649947040086
chr5	16912200	16913200	1.0453936100564083
chr5	16912300	16913300	0.9654175504848056
chr5	16912400	16913400	0.31077408277177265
chr5	16913000	16914000	0.7282978450784426
chr5	16913100	16914100	1.4613502209739646
chr5	16913200	16914200	1.8568883822684656
chr5	16913300	16914300	2.725513461361289
chr5	16913400	16914400	3.0141997655494763
chr5	16913500	16914500	3.142556375683704
chr5	16913600	16914600	3.0529506286524084
chr5	16913700	16914700	2.624821113206933
chr5	16913800	16914800	2.376651823141084
chr5	16913900	16914900	1.98024594630388
chr5	16914000	16915000	2.448556712336414
chr5	16914100	16915100	2.2771871936152106
chr5	16914200	16915200	2.048275234008539
chr5	16914300	16915300	0.7237264670312832
chr5	16914400	16915400	0.6179614574188392
chr5	16914500	16915500	0.5765697015127843
chr5	16914600	16915600	0.9991320798032496
chr5	16914700	16915700	1.1852401692490149
chr5	16914800	16915800	1.167480349707544
chr5	16914900	16915900	1.5364352516547282
chr5	16915000	16916000	1.5339631422063211
chr5	16915100	16916100	1.4202169639759523
chr5	16915200	16916200	1.6084856270699093
chr5	16915300	16916300	2.0393414614690912
chr5	16915400	16916400	1.7684004832510216
chr5	16916500	16917500	1.5429752282149285
chr5	16916600	16917600	1.1512902138953671
chr5	16916700	16917700	0.8012806636265154
chr5	16916800	16917800	0.9886283725650664
chr5	16916900	16917900	0.902117057388246
chr5	16917000	16918000	0.5344788894094028
chr5	16917100	16918100	0.18120661883174694
chr5	16917200	16918200	-0.20039282028146965
chr5	16917300	16918300	-0.4653132922337619
chr5	16917400	16918400	-0.2873212150225164
chr5	16918500	16919500	1.0491778061356622
chr5	16918600	16919600	0.7572675419395795
chr5	16918700	16919700	0.738249688476238
chr5	16918800	16919800	0.4541697243854583
chr5	16918900	16919900	-0.2736290011059429
chr5	16919000	16920000	-0.9337473062926831
chr5	16919100	16920100	-0.19657936417086214
chr5	16919200	16920200	-0.27775050515891386
chr5	16919300	16920300	-0.2334727646631385
chr5	16919400	16920400	-0.5697066430452918
chr5	16919500	16920500	-0.5667595740652515
chr5	16919600	16920600	-0.5695967904730195
chr5	16919700	16920700	-0.9298735431647852
chr5	16919800	16920800	-1.681325804185536
chr5	16919900	16920900	-0.10049442109468644
chr5	16920000	16921000	0.021225911103866915
chr5	16920100	16921100	0.5301988239468449
chr5	16920400	16921400	0.7064732186040108
chr5	16920500	16921500	0.5891017497006821
chr5	16920600	16921600	0.5441365305890223
chr5	16920700	16921700	0.5587896932719528
chr5	16920800	16921800	0.34801998098092923
chr5	16920900	16921900	0.2925124674093203
chr5	16921000	16922000	0.729985117264025
chr5	16922200	16923200	0.9176783548917306
chr5	16922300	16923300	0.2738945477549448
chr5	16922400	16923400	0.15928728238112685
chr5	16922500	16923500	-0.4049696994797645
chr5	16922600	16923600	-0.07798217938117864
chr5	16922700	16923700	0.7542554586027145
chr5	16922800	16923800	0.5871530299092836
chr5	16922900	16923900	0.3868218532481432
chr5	16923000	16924000	-0.3254795905030211
chr5	16923100	16924100	-0.03986971094850402
chr5	16923400	16924400	1.6756375412600577
chr5	16923500	16924500	1.7905051414384616
chr5	16923600	16924600	1.7847698808258925
chr5	16923700	16924700	1.8690900118534213
chr5	16923800	16924800	2.143307398270629
chr5	16924900	16925900	0.5259717965448368
chr5	16925000	16926000	0.4965650467674669
chr5	16925100	16926100	-0.05180563232443973
chr5	16925200	16926200	0.12395056121880355
chr5	16925300	16926300	-0.0882448960689408
chr5	16925400	16926400	0.13918917648092316
chr5	16926800	16927800	0.16874636823966285
chr5	16926900	16927900	0.4866551240611172
chr5	16927000	16928000	0.5274752756902386
chr5	16927100	16928100	0.7356215159356014
chr5	16927200	16928200	0.8307860831760048
chr5	16927300	16928300	0.2951693608848656
chr5	16927400	16928400	0.3909712769936339
chr5	16927500	16928500	0.5769600597246708
chr5	16927600	16928600	0.14735236605932242
chr5	16927700	16928700	-0.2400237165954611
chr5	16927800	16928800	0.17972956557232528
chr5	16927900	16928900	0.1807373278731257
chr5	16928900	16929900	-0.6124685611062983
chr5	16929000	16930000	-1.0913948741756028
chr5	16929100	16930100	-0.7462145754415427
chr5	16929200	16930200	-0.698018946111935
chr5	16929300	16930300	0.9546103710946844
chr5	16929400	16930400	1.2351744880083868
chr5	16929500	16930500	1.2688240044300028
chr5	16929600	16930600	2.036704616377457
chr5	16929700	16930700	2.1274440275029844
chr5	16929800	16930800	1.9114344363626088
chr5	16929900	16930900	2.105104922659024
chr5	16930000	16931000	2.525197175140692
chr5	16930100	16931100	2.2999358199184234
chr5	16930200	16931200	2.370685985531744
chr5	16930300	16931300	1.6001597402376408
chr5	16930400	16931400	1.3500164402589037
chr5	16930500	16931500	2.0958160424089787
chr5	16930600	16931600	2.62940286273708
chr5	16930700	16931700	2.6991651521434705
chr5	16930800	16931800	2.6534909254581462
chr5	16930900	16931900	2.4999594737520354
chr5	16931000	16932000	2.4094015365897974
chr5	16931100	16932100	1.9828962574511684
chr5	16931200	16932200	1.3965748002109608
chr5	16931300	16932300	1.6116060194716484
chr5	16931400	16932400	1.7969117787783009
chr5	16931500	16932500	1.4057649854555931
chr5	16931600	16932600	0.7035224457696434
chr5	16931700	16932700	0.2773104600312383
chr5	16931800	16932800	0.2321464753215821
chr5	16931900	16932900	0.6807551539406524
chr5	16932000	16933000	0.33262954075903095
chr5	16932100	16933100	0.8145550758467152
chr5	16932200	16933200	1.1950120446891923
chr5	16932300	16933300	0.877402425829165
chr5	16932400	16933400	0.3597203541823289
chr5	16932500	16933500	0.3696982672785472
chr5	16932600	16933600	-0.455484813176421
chr5	16932700	16933700	-0.074226591676447
chr5	16932800	16933800	-0.3787715125240672
chr5	16932900	16933900	-0.4894920924628324
chr5	16933000	16934000	0.22231697249363613
chr5	16933100	16934100	-0.32411879625031825
chr5	16933200	16934200	-0.6876593086623689
chr5	16933300	16934300	-1.086071214104431
chr5	16933400	16934400	-0.85821382535987
chr5	16933500	16934500	-1.0067553829954128
chr5	16933600	16934600	-0.6093724948416178
chr5	16933700	16934700	-0.7138056077983221
chr5	16933800	16934800	-0.34629785314975065
chr5	16933900	16934900	-0.421507740650469
chr5	16934000	16935000	-0.22084134689228926
chr5	16934100	16935100	-0.4276148669080925
chr5	16934200	16935200	0.21705722828805926
chr5	16934300	16935300	-0.1943558708992197
chr5	16934400	16935400	-0.241064596643528
chr5	16934500	16935500	0.24737714400635355
chr5	16934600	16935600	1.1654831722863308
chr5	16934700	16935700	1.5194397580127108
chr5	16934800	16935800	2.078158482338364
chr5	16934900	16935900	2.4162626103219966
chr5	16935000	16936000	3.000030716615428
chr5	16935100	16936100	3.835681317722079
chr5	16935200	16936200	4.254717166287989
chr5	16935300	16936300	3.856827252796143
chr5	16935400	16936400	4.4735158029901525
chr5	16935500	16936500	3.612198567885209
chr5	16935600	16936600	3.3004813165208704
chr5	16935700	16936700	3.225082717955356
chr5	16935800	16936800	2.957562515882422
chr5	16935900	16936900	3.120776796053774
chr5	16936000	16937000	2.799095754914738
chr5	16936100	16937100	2.225554178724726
chr5	16936200	16937200	1.6502004369211305
chr5	16936300	16937300	3.0876084947588684
chr5	16936400	16937400	2.2944107559366165
chr5	16936500	16937500	2.9968423296206863
chr5	16936600	16937600	2.547859509256184
chr5	16936700	16937700	2.223976906372175
chr5	16936800	16937800	2.7339176231946967
chr5	16936900	16937900	2.41154373475485
chr5	16937000	16938000	1.928535282891686
chr5	16937100	16938100	2.3879832553339293
chr5	16937200	16938200	2.4122518645778883
chr5	16937300	16938300	2.6564357183777623
chr5	16937400	16938400	2.223873287501942
chr5	16937500	16938500	2.9802156399279496
chr5	16937600	16938600	3.5717930543799734
chr5	16937700	16938700	3.3984608790741224
chr5	16937800	16938800	3.0362886537908165
chr5	16937900	16938900	3.095988510010877
chr5	16938000	16939000	2.9727573789793755
chr5	16938100	16939100	2.8378434265766446
chr5	16938200	16939200	3.1091760231146908
chr5	16938300	16939300	2.6012399593978226
chr5	16938400	16939400	3.4462661607989493
chr5	16938500	16939500	3.836829086037872
chr5	16938600	16939600	3.965006413683273
chr5	16938700	16939700	3.800695440774576
chr5	16938800	16939800	3.850966396927537
chr5	16938900	16939900	3.4976739872796343
chr5	16939000	16940000	3.949695139975785
chr5	16939100	16940100	4.01876965193902
chr5	16939200	16940200	3.7221740626762783
chr5	16939300	16940300	4.394758387038597
chr5	16939400	16940400	3.9100372067918254
chr5	16939500	16940500	3.0194095007614696
chr5	16939600	16940600	2.418754487511514
chr5	16939700	16940700	2.5870091136464994
chr5	16939800	16940800	2.197355010518001
chr5	16939900	16940900	2.252951265452076
chr5	16940000	16941000	2.3810407253810006
chr5	16940100	16941100	2.361143588960775
chr5	16940200	16941200	2.181536379128705
chr5	16940300	16941300	1.3195561670570268
chr5	16940400	16941400	1.5566620742661657
chr5	16940500	16941500	1.3768120234557353
chr5	16940600	16941600	1.5206288061665123
chr5	16940700	16941700	2.2121257602397866
chr5	16940800	16941800	2.6064558647846554
chr5	16940900	16941900	2.4868009338263493
chr5	16941000	16942000	2.0064004557531163
chr5	16944200	16945200	1.8355498956889917
chr5	16944300	16945300	1.3767796917390955
chr5	16944400	16945400	0.6628484267238226
chr5	16944500	16945500	0.7879522132284829
chr5	16944600	16945600	0.5124166431075161
chr5	16944700	16945700	-0.2725104122410731
chr5	16944800	16945800	-0.2993736170007053
chr5	16944900	16945900	0.07207461441079369
chr5	16945000	16946000	-0.2382037401024862
chr5	16945100	16946100	-0.7260894548440245
chr5	16945200	16946200	-1.1056408460875458
chr5	16945300	16946300	-0.7411600676180635
chr5	16945400	16946400	0.17579513005839478
chr5	16945500	16946500	0.24178622255880325
chr5	16945600	16946600	0.43204675589074704
chr5	16945700	16946700	1.797651507150894
chr5	16945800	16946800	1.3879727320344903
chr5	16945900	16946900	1.5536987675502276
chr5	16946000	16947000	1.1226860539722774
chr5	16946100	16947100	1.3028753102818489
chr5	16946200	16947200	0.9880091662582892
chr5	16946300	16947300	-0.3187215718650896
chr5	16946400	16947400	-0.34388670567618296
chr5	16946500	16947500	-0.36148749221152
chr5	16946600	16947600	-0.8789786735268414
chr5	16946700	16947700	-0.7666344835735697
chr5	16946800	16947800	-0.7755251595176484
chr5	16946900	16947900	-0.9333711701087788
chr5	16947000	16948000	-0.2906725222476348
chr5	16947100	16948100	-0.5327438309477543
chr5	16947200	16948200	-0.1929361028300371
chr5	16948300	16949300	0.7125052638693525
chr5	16948400	16949400	1.231599137773714
chr5	16948600	16949600	1.6539690639362854
chr5	16948700	16949700	2.391476247385284
chr5	16948800	16949800	2.4364772877525684
chr5	16948900	16949900	1.762370574812436
chr5	16949000	16950000	1.733573365999073
chr5	16949100	16950100	2.1162919043156734
chr5	16949200	16950200	1.1856437800134831
chr5	16949300	16950300	0.10256779889082736
chr5	16950800	16951800	1.5044474904637506
chr5	16950900	16951900	1.2368919955991362
chr5	16951000	16952000	0.7379084025033272
chr5	16951100	16952100	0.8968093370279953
chr5	16953200	16954200	1.7448451960417246
chr5	16953300	16954300	1.675962601964521
chr5	16953400	16954400	1.811592396038305
chr5	16953500	16954500	2.3235265942246364
chr5	16954700	16955700	-0.4778534912028926
chr5	16954800	16955800	-0.4652637425707968
chr5	16954900	16955900	-0.5852025484971605
chr5	16955000	16956000	-0.38033547404678486
chr5	16955100	16956100	-0.13926692590174344
chr5	16956400	16957400	1.8003170811857512
chr5	16956500	16957500	1.928791725764674
chr5	16956600	16957600	0.6642853057280554
chr5	16956700	16957700	0.7372627985957343
chr5	16956800	16957800	0.5493655245800642
chr5	16956900	16957900	-0.15664113479565708
chr5	16957000	16958000	-0.5610064196866767
chr5	16957100	16958100	-0.8904443819734023
chr5	16957200	16958200	-0.7978366389596357
chr5	16957300	16958300	-0.3922870200052905
chr5	16957400	16958400	-0.8026129332761551
chr5	16957500	16958500	0.019435778588646167
chr5	16957600	16958600	0.8543287366922719
chr5	16957700	16958700	0.8313724313457632
chr5	16957800	16958800	1.288470614729704
chr5	16957900	16958900	1.6527308609049598
chr5	16958000	16959000	2.0179673010367987
chr5	16958100	16959100	2.0153415129729457
chr5	16958200	16959200	1.5760264293891493
chr5	16958300	16959300	1.214074744988918
chr5	16958400	16959400	2.866013573759476
chr5	16958500	16959500	1.2430288672047771
chr5	16958600	16959600	1.4207356632614865
chr5	16958700	16959700	1.1819398080645287
chr5	16960300	16961300	-0.4245296209031804
chr5	16960400	16961400	-0.2724574681650093
chr5	16960500	16961500	0.09186346425808968
chr5	16960600	16961600	0.4951468765311458
chr5	16960700	16961700	1.0654817911645416
chr5	16960800	16961800	1.811521779174676
chr5	16960900	16961900	1.6594525937077205
chr5	16961000	16962000	1.934593555795526
chr5	16961100	16962100	1.9022896165069227
chr5	16961200	16962200	2.156396228413712
chr5	16962400	16963400	-1.307714208364304
chr5	16962500	16963500	-0.8056889406469819
chr5	16962600	16963600	-1.087467264075898
chr5	16962700	16963700	-0.9199686923907447
chr5	16962800	16963800	-1.1746364336719048
chr5	16962900	16963900	-1.1886927488405048
chr5	16963000	16964000	-0.986888191209056
chr5	16963100	16964100	-0.2758287397073082
chr5	16963200	16964200	0.27966811163039074
chr5	16964300	16965300	1.9965171220577755
chr5	16964400	16965400	2.3534540850108847
chr5	16964500	16965500	2.2687995049399494
chr5	16964600	16965600	2.0275682501059147
chr5	16964700	16965700	2.040386595548508
chr5	16964800	16965800	1.33700679167494
chr5	16964900	16965900	1.2909550931511191
chr5	16965000	16966000	1.6260870569453476
chr5	16965100	16966100	1.8945429910802167
chr5	16965200	16966200	1.3173631087976942
chr5	16968200	16969200	0.9154666835379072
chr5	16968300	16969300	0.7424443920663533
chr5	16968400	16969400	0.6014026635560211
chr5	16968500	16969500	0.2577223541093519
chr5	16968600	16969600	0.21297474755013684
chr5	16969800	16970800	2.1234001877726256
chr5	16969900	16970900	2.4415890603769124
chr5	16970000	16971000	2.3058255677976307
chr5	16970100	16971100	2.685435737549778
chr5	16970200	16971200	2.2596779307828165
chr5	16970300	16971300	2.3172948361867824
chr5	16970400	16971400	2.567568210695602
chr5	16970500	16971500	2.532068271433886
chr5	16970600	16971600	2.997021252453687
chr5	16970700	16971700	2.511607529575069
chr5	16970800	16971800	1.7622505130984392
chr5	16970900	16971900	1.4460727326513212
chr5	16971000	16972000	1.0280996275836807
chr5	16971100	16972100	1.3097345006371608
chr5	16971200	16972200	1.3726309620803163
chr5	16971300	16972300	1.7809592783630783
chr5	16971400	16972400	1.3195624866376998
chr5	16971600	16972600	0.6209769753376723
chr5	16971700	16972700	0.8262624989871354
chr5	16972700	16973700	1.2411568249859757
chr5	16972800	16973800	1.2542523242050698
chr5	16972900	16973900	1.6811766078728778
chr5	16973000	16974000	1.044678085783597
chr5	16973100	16974100	1.7839720408229165
chr5	16973200	16974200	2.204582353454162
chr5	16973300	16974300	1.61518074854937
chr5	16973400	16974400	1.2726642148115537
chr5	16973500	16974500	1.268186614771644
chr5	16973600	16974600	2.0415630060002834
chr5	16973700	16974700	1.8744756746083924
chr5	16973800	16974800	2.018171659053231
chr5	16973900	16974900	2.2796228790361748
chr5	16974000	16975000	3.1520122430081337
chr5	16974100	16975100	2.9294860410484787
chr5	16974200	16975200	2.7580615396683674
chr5	16974300	16975300	2.909553722685808
chr5	16974400	16975400	3.500163420369564
chr5	16974500	16975500	2.891510165753284
chr5	16974600	16975600	2.7250118086279764
chr5	16974700	16975700	2.2097218969757035
chr5	16974800	16975800	2.8107322384676356
chr5	16974900	16975900	2.237988970899982
chr5	16975000	16976000	2.0730939798996033
chr5	16975100	16976100	1.8569935431834823
chr5	16975200	16976200	1.6190204677419806
chr5	16975300	16976300	1.6905532317838745
chr5	16975400	16976400	1.6365183756637662
chr5	16975500	16976500	1.8731316383408083
chr5	16975600	16976600	1.66785103522762
chr5	16975700	16976700	2.067075713406532
chr5	16975800	16976800	1.0888080301687455
chr5	16975900	16976900	0.6861210160006241
chr5	16976000	16977000	0.705585449360491
chr5	16976100	16977100	0.5224377849790058
chr5	16977500	16978500	1.0053830364876928
chr5	16978700	16979700	-3.819278920492438
chr5	16979800	16980800	0.30490866318325416
chr5	16979900	16980900	0.1954295998430144
chr5	16980000	16981000	0.3296590248647645
chr5	16980100	16981100	0.9304187392176206
chr5	16983100	16984100	0.8334761073198209
chr5	16983200	16984200	0.9024066749394176
chr5	16983300	16984300	-0.45819542428092397
chr5	16983400	16984400	-0.04576536679364069
chr5	16983500	16984500	-0.6313368774429392
chr5	16983600	16984600	-0.621754525456376
chr5	16983700	16984700	-0.9775441406465428
chr5	16983800	16984800	-0.8405616243091344
chr5	16983900	16984900	-1.3541201508815577
chr5	16984000	16985000	-1.684585208467414
chr5	16984100	16985100	-1.4041041160063252
chr5	16984200	16985200	-1.775503859284015
chr5	16984300	16985300	-0.912100480013422
chr5	16984400	16985400	-1.2159791843981984
chr5	16984500	16985500	-0.9907688934437872
chr5	16984600	16985600	-0.6869000154227964
chr5	16984700	16985700	-0.5062252302921018
chr5	16984800	16985800	-0.1188254363428123
chr5	16984900	16985900	0.8258424556750461
chr5	16985000	16986000	1.5462407867381351
chr5	16985100	16986100	1.2460825647870786
chr5	16985200	16986200	1.7688850031342678
chr5	16985300	16986300	2.2444460355796108
chr5	16985400	16986400	1.5907491282808646
chr5	16985500	16986500	1.917293919348173
chr5	16985600	16986600	2.266285508871336
chr5	16985700	16986700	2.968141177028436
chr5	16985800	16986800	2.8346571476782185
chr5	16985900	16986900	3.059194498501136
chr5	16986000	16987000	2.3673232739100967
chr5	16986100	16987100	1.7590702375009044
chr5	16986200	16987200	1.9770918188408333
chr5	16986300	16987300	2.349144508205214
chr5	16986400	16987400	3.059114914297261
chr5	16986500	16987500	3.000852689745822
chr5	16986600	16987600	2.7289315129146647
chr5	16986700	16987700	1.9383844110210564
chr5	16986800	16987800	1.3254636763644594
chr5	16986900	16987900	0.8972409374165338
chr5	16987000	16988000	0.8358011513273768
chr5	16987100	16988100	1.437789102190924
chr5	16987200	16988200	0.29543490727063754
chr5	16987300	16988300	-0.2523601522974505
chr5	16987400	16988400	-0.4585522512860365
chr5	16987500	16988500	-0.6314460862318737
chr5	16987600	16988600	-0.7243596174693854
chr5	16987700	16988700	-0.5409372767523098
chr5	16987800	16988800	0.08561733615211904
chr5	16987900	16988900	-0.09016231207911407
chr5	16988000	16989000	-0.4427436672628392
chr5	16988100	16989100	-0.39605764724773457
chr5	16988200	16989200	0.07367598529974216
chr5	16988300	16989300	0.18656946657521675
chr5	16988400	16989400	-0.18104532836593776
chr5	16988500	16989500	-0.500861094540644
chr5	16988600	16989600	-0.8071871014409779
chr5	16988700	16989700	-0.3335733139336736
chr5	16988800	16989800	-0.72512443169608
chr5	16988900	16989900	-0.9435304337415032
chr5	16989000	16990000	-0.5628853777088202
chr5	16989100	16990100	-0.7582718667447369
chr5	16989200	16990200	-0.5250767992024706
chr5	16989300	16990300	-1.5121290266966094
chr5	16989400	16990400	-1.908994846704868
chr5	16989500	16990500	-3.8805560929474914
chr5	16989600	16990600	-4.694814637231776
chr5	16989700	16990700	-5.733430571200727
chr5	16989800	16990800	-6.182168812074329
chr5	16989900	16990900	-6.5752781506626965
chr5	16990000	16991000	-5.845775537210076
chr5	16990100	16991100	-5.617596146921586
chr5	16990200	16991200	-5.7057705975834425
chr5	16990300	16991300	-4.41510271804116
chr5	16990400	16991400	-3.729670328321584
chr5	16990500	16991500	-1.3857523314761853
chr5	16990600	16991600	-0.8710036369305215
chr5	16990700	16991700	-1.1642994358966294
chr5	16990800	16991800	-1.2135572491415874
chr5	16990900	16991900	-0.8128626586811268
chr5	16991000	16992000	-1.526304450798457
chr5	16994100	16995100	0.5686488648306083
chr5	16994200	16995200	0.7705609889969561
chr5	16994300	16995300	1.011259888464172
chr5	16994400	16995400	1.3133003738349425
chr5	16994500	16995500	1.1644831380395049
chr5	16994600	16995600	1.2341211921124082
chr5	16994700	16995700	1.2065453346916395
chr5	16994800	16995800	1.4041474419619733
chr5	16994900	16995900	1.59108470859594
chr5	16995000	16996000	1.6974239630456363
chr5	16995100	16996100	1.0807869312245229
chr5	16995200	16996200	0.9249700136627212
chr5	16995300	16996300	0.018868994023939697
chr5	16995400	16996400	-0.1629519075800959
chr5	16995500	16996500	-0.2609200472207292
chr5	16995600	16996600	-0.6580411930653928
chr5	16995700	16996700	-0.7999192374370061
chr5	16995800	16996800	-1.5578269742204425
chr5	16995900	16996900	-1.5203685148235735
chr5	16996000	16997000	-2.298082693890365
chr5	16996100	16997100	-2.2212972859471907
chr5	16996200	16997200	-2.103041144817888
chr5	16996300	16997300	-0.9370233880858484
chr5	16996400	16997400	-0.98797432922532
chr5	16996500	16997500	-1.0108677978879448
chr5	16996600	16997600	-0.5692979588944808
chr5	16996700	16997700	-0.5736188045790234
chr5	16996800	16997800	-0.21146122385662225
chr5	17000200	17001200	0.4200542344404556
chr5	17000300	17001300	0.6434773408632656
chr5	17000400	17001400	1.9033050569621608
chr5	17000500	17001500	1.1902297568755968
chr5	17000600	17001600	1.1745868236538506
chr5	17000700	17001700	1.181897333392163
chr5	17000800	17001800	1.353217421629786
chr5	17000900	17001900	0.9877722752851932
chr5	17001000	17002000	0.8020190700665435
chr5	17001100	17002100	0.9878475450626902
chr5	17001200	17002200	0.6085506513296591
chr5	17001300	17002300	0.628145583570726
chr5	17001400	17002400	-0.6910797464095276
chr5	17001500	17002500	-0.2942385487610076
chr5	17001600	17002600	-0.4157347136286888
chr5	17001700	17002700	-0.5004763037486256
chr5	17001800	17002800	-0.7415634349589475
chr5	17001900	17002900	-1.1152160887996114
chr5	17002000	17003000	-1.2730291558108806
chr5	17002100	17003100	-1.6170478346596049
chr5	17003800	17004800	0.4436638901015232
chr5	17003900	17004900	0.9315024351260386
chr5	17004000	17005000	1.1257620008542084
chr5	17004100	17005100	0.7464785173413055
chr5	17004200	17005200	0.2772617359856225
chr5	17004300	17005300	0.6310069436482446
chr5	17004400	17005400	0.4832654310883649
chr5	17004500	17005500	0.7377171217934924
chr5	17004600	17005600	0.36779441778684097
chr5	17004700	17005700	0.2368738085563513
chr5	17004800	17005800	0.07950691497392445
chr5	17004900	17005900	-0.3851033333700877
chr5	17005000	17006000	-0.9578689973770207
chr5	17005100	17006100	-0.30333079233245885
chr5	17005200	17006200	-0.8119879210306912
chr5	17005300	17006300	-1.0091676759077004
chr5	17005400	17006400	-0.3021351327232334
chr5	17005500	17006500	-0.4543395263849876
chr5	17005600	17006600	-0.30244685485580336
chr5	17005700	17006700	-0.17613407153131727
chr5	17005800	17006800	0.12551959066211987
chr5	17005900	17006900	0.23783947893698065
chr5	17006900	17007900	0.7475049419462091
chr5	17007000	17008000	0.1053010327367063
chr5	17007100	17008100	-0.7157188782357838
chr5	17007200	17008200	-0.6705988408400758
chr5	17007300	17008300	-0.4734927377831442
chr5	17007400	17008400	0.012765858100245015
chr5	17007500	17008500	-1.150859993158388
chr5	17007600	17008600	-1.2860324269027918
chr5	17007700	17008700	-1.1214541089487478
chr5	17007800	17008800	-1.1579011972361288
chr5	17007900	17008900	-1.6252578846539618
chr5	17008000	17009000	-2.0022406373296144
chr5	17008100	17009100	-1.1929406523832498
chr5	17008200	17009200	-1.2550561640399525
chr5	17008300	17009300	-1.184094457272751
chr5	17008400	17009400	-1.4909041192235122
chr5	17008500	17009500	-0.8024773584847898
chr5	17008600	17009600	-1.7437522419856355
chr5	17008700	17009700	-2.169166023399885
chr5	17008800	17009800	-2.29450166097449
chr5	17008900	17009900	-1.7594362635966034
chr5	17009000	17010000	-0.6180296698671247
chr5	17009100	17010100	-1.0310269690269578
chr5	17009200	17010200	-0.9357509499082738
chr5	17009300	17010300	-1.2501171397691455
chr5	17009400	17010400	-1.5767226471046056
chr5	17013400	17014400	-0.942807342277019
chr5	17013500	17014500	-0.9783976760495982
chr5	17013600	17014600	-1.12763980218906
chr5	17017800	17018800	-2.230690756863647
chr5	17017900	17018900	-1.8953837521904249
chr5	17018000	17019000	-1.852292755440985
chr5	17018100	17019100	-1.8692925561335152
chr5	17018200	17019200	-2.4849881446260444
chr5	17018300	17019300	-3.0739233885985047
chr5	17018400	17019400	-3.0265060664948136
chr5	17018500	17019500	-2.4118755182888703
chr5	17018600	17019600	-1.9205877023443385
chr5	17018700	17019700	-1.1696272666298957
chr5	17018800	17019800	-1.9927226645601344
chr5	17018900	17019900	-1.7988989902941472
chr5	17019000	17020000	-1.675775944397988
chr5	17019100	17020100	-1.3973624940458016
chr5	17019200	17020200	-0.999526311838328
chr5	17019300	17020300	-0.28401247266156754
chr5	17019400	17020400	-0.5062043754761479
chr5	17019500	17020500	-0.6410267618747341
chr5	17019600	17020600	-1.0576843673799796
chr5	17019700	17020700	-0.5516524786040703
chr5	17019800	17020800	0.8015462890628483
chr5	17019900	17020900	0.3440161224467708
chr5	17020000	17021000	0.4601125183785981
chr5	17020100	17021100	0.19972658301077195
chr5	17020200	17021200	0.7527463755950177
chr5	17020300	17021300	0.7789089925964415
chr5	17020400	17021400	1.4293543687953574
chr5	17020500	17021500	1.3474808880714475
chr5	17020600	17021600	1.5235033500582484
chr5	17020700	17021700	1.260057887307503
chr5	17020800	17021800	0.4841734745829683
chr5	17020900	17021900	0.4303750758510935
chr5	17021000	17022000	0.18488550710386342
chr5	17021100	17022100	0.6420646750937739
chr5	17021200	17022200	-0.22532000452532985
chr5	17021300	17022300	-0.6780194172140614
chr5	17021400	17022400	-0.6702259449962347
chr5	17021500	17022500	-1.0761967572989566
chr5	17021600	17022600	-1.4240797678438069
chr5	17021700	17022700	-1.988753550682064
chr5	17021800	17022800	-1.9274147810860267
chr5	17021900	17022900	-1.7101469409312298
chr5	17022000	17023000	-1.2133384279147232
chr5	17024600	17025600	-0.4561623150916904
chr5	17024700	17025700	-0.3101575498205097
chr5	17024800	17025800	-0.03016432007390997
chr5	17025200	17026200	-0.6821751079612336
chr5	17025300	17026300	-0.7345162868324662
chr5	17025400	17026400	-1.1267437289595086
chr5	17025500	17026500	-0.8892056950190838
chr5	17025600	17026600	-0.4835963225573282
chr5	17025700	17026700	-0.8046971211918029
chr5	17025800	17026800	-0.8120672836855498
chr5	17025900	17026900	-1.5388609947872802
chr5	17026000	17027000	-0.875786317498862
chr5	17026100	17027100	-1.0150307986701932
chr5	17026200	17027200	-1.0838230796313044
chr5	17026300	17027300	-0.7337017090846776
chr5	17026400	17027400	-0.25909214918192586
chr5	17026500	17027500	-0.5215375562423018
chr5	17026600	17027600	-0.9280829164261076
chr5	17026700	17027700	-1.3680874223679806
chr5	17026800	17027800	-1.5036896628139642
chr5	17026900	17027900	-0.575023999479764
chr5	17027000	17028000	-0.3706780261441977
chr5	17027100	17028100	0.21422301648862346
chr5	17027200	17028200	-0.02427653246576596
chr5	17027300	17028300	-0.22996542546937754
chr5	17027400	17028400	-0.8197351690373814
chr5	17027500	17028500	0.17806899845559307
chr5	17027600	17028600	0.2861396747648599
chr5	17027700	17028700	0.7972661121645641
chr5	17027800	17028800	0.92294730352928
chr5	17027900	17028900	0.31659986091351805
chr5	17028000	17029000	-1.0912187525763464
chr5	17028100	17029100	-1.227356162408054
chr5	17028200	17029200	-1.1767754971268618
chr5	17028300	17029300	-1.2916869712798706
chr5	17028400	17029400	-0.8390565649031466
chr5	17028500	17029500	-1.917964677111002
chr5	17028600	17029600	-1.695486223146654
chr5	17028700	17029700	-2.8436916690095595
chr5	17028800	17029800	-3.0249992078907733
chr5	17028900	17029900	-2.947165917199031
chr5	17029000	17030000	-1.9718670435042038
chr5	17029200	17030200	-4.081237839648232
chr5	17029300	17030300	-4.561457510563709
chr5	17029400	17030400	-4.706956729066527
chr5	17029500	17030500	-4.59894162291894
chr5	17029600	17030600	-4.57580319903885
chr5	17030100	17031100	-5.559006021181298
chr5	17030200	17031200	-4.465258724881371
chr5	17030300	17031300	-4.1388602423529415
chr5	17030400	17031400	-4.146649225873819
chr5	17030500	17031500	-4.130853249452001
chr5	17030600	17031600	-4.231010030672849
chr5	17030700	17031700	-4.5069336580437716
chr5	17030800	17031800	-6.141403534552232
chr5	17030900	17031900	-7.006069459311769
chr5	17031000	17032000	-8.568550351822887
chr5	17031100	17032100	-7.974554193801304
chr5	17034900	17035900	1.7286174674444732
chr5	17035000	17036000	2.14361888722399
chr5	17035100	17036100	2.513774259008285
chr5	17036800	17037800	2.1380333558291
chr5	17036900	17037900	1.1040076668400356
chr5	17037000	17038000	1.6006189741586767
chr5	17037100	17038100	1.7028334037558537
chr5	17037200	17038200	1.9035074603472333
chr5	17037300	17038300	1.3375717562654166
chr5	17037400	17038400	1.5111651272672313
chr5	17038500	17039500	1.804723810022862
chr5	17038600	17039600	2.670330276977178
chr5	17038700	17039700	2.8264576155981254
chr5	17038800	17039800	3.168057558475649
chr5	17038900	17039900	3.4606621570348866
chr5	17040200	17041200	1.8821504596568428
chr5	17040300	17041300	1.6845689841720102
chr5	17040400	17041400	1.69997265564057
chr5	17040500	17041500	1.9288538864828608
chr5	17040600	17041600	1.6975096432572998
chr5	17043400	17044400	1.0887302941534909
chr5	17043500	17044500	1.2754752136559089
chr5	17043600	17044600	1.7649495728478015
chr5	17043700	17044700	1.9025917636350849
chr5	17043800	17044800	2.6006963571256434
chr5	17043900	17044900	2.419357359032672
chr5	17044000	17045000	2.7831209099417187
chr5	17044100	17045100	2.446968445069932
chr5	17044200	17045200	2.7904012255277264
chr5	17044300	17045300	1.978274513116261
chr5	17044400	17045400	1.5084702466392728
chr5	17044500	17045500	1.7684922293326577
chr5	17044600	17045600	1.6651328285086642
chr5	17044700	17045700	1.860407358378937
chr5	17044800	17045800	1.0018284277589156
chr5	17044900	17045900	1.3117596130563378
chr5	17045000	17046000	1.576666533859562
chr5	17045500	17046500	2.3074771455567915
chr5	17045600	17046600	2.142228844661819
chr5	17045700	17046700	1.8357094365751705
chr5	17045800	17046800	2.3261134301249333
chr5	17045900	17046900	2.211518424105901
chr5	17046000	17047000	1.5472248502855985
chr5	17046100	17047100	1.5816599960015496
chr5	17046200	17047200	1.424478207102145
chr5	17046300	17047300	1.3144827932160132
chr5	17049200	17050200	-0.0015970714204979525
chr5	17049300	17050300	-0.4565339297617295
chr5	17049400	17050400	-0.5979635585488273
chr5	17049600	17050600	-2.2035074375267807
chr5	17049700	17050700	-1.5690695989775305
chr5	17049800	17050800	-1.3405093331072442
chr5	17049900	17050900	-0.5905473439920601
chr5	17050000	17051000	-0.18319772095894238
chr5	17050100	17051100	0.3211287338441334
chr5	17050200	17051200	0.7480651780274237
chr5	17050300	17051300	0.9487297849321016
chr5	17050400	17051400	1.7386129041564542
chr5	17050500	17051500	1.847072158872048
chr5	17052600	17053600	1.6072649279084157
chr5	17052700	17053700	1.6413823267970666
chr5	17052800	17053800	1.3170713936387872
chr5	17052900	17053900	0.7831536312947774
chr5	17053000	17054000	1.0933111627002192
chr5	17053100	17054100	1.27405254169771
chr5	17053900	17054900	1.5325020843952055
chr5	17054000	17055000	0.9868808700171364
chr5	17054100	17055100	1.312990968361374
chr5	17054200	17055200	1.3212237057397476
chr5	17054300	17055300	1.307780310773316
chr5	17054400	17055400	1.7950984548592197
chr5	17054500	17055500	2.1734207722974785
chr5	17054600	17055600	2.0735301417907146
chr5	17054700	17055700	2.0890994173701207
chr5	17054800	17055800	1.5658508686005967
chr5	17057100	17058100	0.8666275471475712
chr5	17057200	17058200	1.1831383672882472
chr5	17057300	17058300	2.102560533523849
chr5	17057400	17058400	1.980137425109491
chr5	17057500	17058500	1.1689555173045147
chr5	17057600	17058600	0.9317735131412522
chr5	17057700	17058700	0.3473157573386998
chr5	17057800	17058800	0.7853729552451119
chr5	17057900	17058900	0.6039488542870671
chr5	17058900	17059900	0.15906349375127846
chr5	17059000	17060000	-0.08072242095601984
chr5	17059100	17060100	-0.8032651145804257
chr5	17059200	17060200	-0.8788986823624453
chr5	17059300	17060300	-0.3763947959710924
chr5	17059400	17060400	-0.3672577706648173
chr5	17059500	17060500	-0.7253244121468005
chr5	17059600	17060600	-0.3976387445363671
chr5	17059700	17060700	-1.0196697492613571
chr5	17059800	17060800	-0.5375049359177942
chr5	17059900	17060900	-0.3397745861277325
chr5	17060000	17061000	-0.12949566279777705
chr5	17060100	17061100	0.6446334567189949
chr5	17060200	17061200	-0.08620511599401208
chr5	17060300	17061300	0.5429743446786598
chr5	17060400	17061400	0.4139244344872447
chr5	17060500	17061500	0.2383583557827115
chr5	17060600	17061600	-0.09485488164005093
chr5	17060700	17061700	0.33297852083961715
chr5	17060800	17061800	-0.10109607808170623
chr5	17060900	17061900	0.00999100610411634
chr5	17061000	17062000	0.06639719702850959
chr5	17061100	17062100	-0.1929082610354093
chr5	17061200	17062200	0.2768986528028228
chr5	17062100	17063100	-4.645623426818543
chr5	17062200	17063200	-4.805375330909984
chr5	17064300	17065300	-3.6089722755686338
chr5	17064400	17065400	-3.991341730258647
chr5	17064700	17065700	-5.009145993254075
chr5	17064800	17065800	-5.173790871783968
chr5	17064900	17065900	-4.200331178257927
chr5	17065000	17066000	-3.4634306137780237
chr5	17065100	17066100	-3.4046418131373035
chr5	17065200	17066200	-3.8841313640357327
chr5	17065300	17066300	-3.0981381063213105
chr5	17065400	17066400	-2.0355851091706785
chr5	17065500	17066500	-1.2040410914533024
chr5	17065600	17066600	-0.320393304421615
chr5	17065700	17066700	-0.034016069434552404
chr5	17068000	17069000	0.18410383466274688
chr5	17068100	17069100	0.7993349781988319
chr5	17068200	17069200	1.122173916839334
chr5	17068300	17069300	1.165724934211833
chr5	17069400	17070400	0.08605979812746135
chr5	17069500	17070500	0.8568322868909118
chr5	17069600	17070600	0.2500064622718796
chr5	17069700	17070700	0.011392201370145823
chr5	17069800	17070800	0.16864220554973136
chr5	17069900	17070900	0.3023312103424373
chr5	17070000	17071000	0.20764903501695794
chr5	17070100	17071100	0.3684017978489909
chr5	17070200	17071200	0.3656038332370721
chr5	17070300	17071300	-0.375749150885444
chr5	17070400	17071400	0.4718751561635106
chr5	17070500	17071500	-0.3510352953423031
chr5	17070600	17071600	-0.1402695938888006
chr5	17070700	17071700	-0.2542990660626417
chr5	17070800	17071800	-0.525127181880544
chr5	17070900	17071900	-0.42529968899266335
chr5	17072000	17073000	0.27880325058416194
chr5	17072100	17073100	0.7339804343764865
chr5	17072200	17073200	0.7134094322324606
chr5	17072300	17073300	0.7835938631309419
chr5	17072400	17073400	0.7903264825970975
chr5	17072500	17073500	0.7181874894255116
chr5	17072600	17073600	-0.10722856739035927
chr5	17072700	17073700	-0.6890643214030676
chr5	17072800	17073800	-0.4883328851206351
chr5	17072900	17073900	0.1385837053601314
chr5	17073000	17074000	0.48970917057762625
chr5	17073100	17074100	0.5024065529899584
chr5	17073200	17074200	0.6682753518833422
chr5	17073300	17074300	-0.0460909352144633
chr5	17073400	17074400	0.2552528578200169
chr5	17073500	17074500	0.3663662243352196
chr5	17073600	17074600	0.8615435945345359
chr5	17073700	17074700	1.1403077683984093
chr5	17073800	17074800	1.0726588316839183
chr5	17073900	17074900	0.3874508995766531
chr5	17074000	17075000	0.20191153568071238
chr5	17074700	17075700	1.4424098847537528
chr5	17074800	17075800	1.4511777423056356
chr5	17075900	17076900	4.0378486846648345
chr5	17076000	17077000	3.567968401164457
chr5	17076100	17077100	3.485106723082413
chr5	17076200	17077200	2.6924152416774936
chr5	17076300	17077300	2.1597580691272618
chr5	17076400	17077400	1.8635857715357536
chr5	17077300	17078300	-0.4576995662133208
chr5	17077400	17078400	-0.4961542670126493
chr5	17077500	17078500	-0.8302774421740646
chr5	17077600	17078600	-0.7237013482014064
chr5	17077700	17078700	-1.4525454667055184
chr5	17078800	17079800	-1.2511820234828082
chr5	17078900	17079900	-1.6886987221342695
chr5	17079000	17080000	-1.226001253629078
chr5	17079100	17080100	-0.35569585871360665
chr5	17079200	17080200	0.3885252313142428
chr5	17079300	17080300	0.8688763705618913
chr5	17079400	17080400	0.533273193347948
chr5	17079500	17080500	0.4434029830939537
chr5	17079600	17080600	0.3445738438563708
chr5	17079700	17080700	0.27062767451928765
chr5	17079800	17080800	0.9739362426753656
chr5	17079900	17080900	1.4822346383054523
chr5	17080000	17081000	1.3931898084085035
chr5	17080100	17081100	1.1016983203925554
chr5	17080200	17081200	0.6685990255629013
chr5	17080300	17081300	0.18136122104859445
chr5	17080400	17081400	0.43126132238028775
chr5	17080500	17081500	0.5109829452626982
chr5	17081700	17082700	0.6358734857744304
chr5	17081800	17082800	0.5174527945208768
chr5	17084300	17085300	-2.3436825879262297
chr5	17084400	17085400	-2.0255248895704496
chr5	17084500	17085500	-1.861360213025488
chr5	17084600	17085600	-1.9324354315893384
chr5	17088900	17089900	-0.013054763354935474
chr5	17089000	17090000	-0.013342747478370736
chr5	17089100	17090100	-0.008239393618883666
chr5	17089200	17090200	0.2115959340953532
chr5	17089300	17090300	0.4370401851101608
chr5	17089400	17090400	0.6054939613369231
chr5	17089500	17090500	0.9444260629620104
chr5	17089600	17090600	0.4381612167084952
chr5	17089700	17090700	0.405403597114214
chr5	17089800	17090800	0.4049585465737193
chr5	17091100	17092100	-0.6476644135473798
chr5	17091200	17092200	-0.3414392340540105
chr5	17091300	17092300	-0.6508017822157328
chr5	17091400	17092400	-0.3876417959394821
chr5	17091500	17092500	0.3048081533617978
chr5	17091600	17092600	0.6166421769268531
chr5	17092000	17093000	0.8732889821538262
chr5	17092100	17093100	1.1457385662105497
chr5	17092200	17093200	0.9923767466161224
chr5	17092300	17093300	1.4488633872844232
chr5	17092400	17093400	0.37943720485247456
chr5	17092500	17093500	0.5801162189535016
chr5	17092600	17093600	1.099019973476509
chr5	17092700	17093700	0.9224611634862168
chr5	17092800	17093800	1.1753845725583556
chr5	17092900	17093900	1.6075960837439618
chr5	17093000	17094000	2.171402681572817
chr5	17094000	17095000	-0.7003186504967606
chr5	17094100	17095100	-0.9219404231161752
chr5	17094200	17095200	-0.2569769710711973
chr5	17094300	17095300	-0.15538733760838086
chr5	17094400	17095400	-0.1411934496554891
chr5	17094500	17095500	0.6409645299005892
chr5	17094600	17095600	1.4407517344659575
chr5	17094700	17095700	1.6757000499399433
chr5	17094800	17095800	1.6573309904156222
chr5	17094900	17095900	2.3657477770895934
chr5	17095000	17096000	2.3808826305969735
chr5	17095100	17096100	2.710660199607349
chr5	17095200	17096200	2.452427655765817
chr5	17095300	17096300	1.8553883073744604
chr5	17095400	17096400	2.228476114719547
chr5	17095500	17096500	2.3436039339848067
chr5	17095600	17096600	1.8864136376808225
chr5	17095700	17096700	2.0800461028464428
chr5	17095800	17096800	1.9920472421083084
chr5	17095900	17096900	1.2218835581985772
chr5	17096000	17097000	1.404072137381523
chr5	17096100	17097100	1.6394481069769469
chr5	17096200	17097200	1.8376344868395489
chr5	17096300	17097300	2.4856297762249064
chr5	17096400	17097400	2.3682404139843665
chr5	17096500	17097500	2.355116204684358
chr5	17096600	17097600	2.7462155840087163
chr5	17096700	17097700	2.634828208204968
chr5	17099300	17100300	3.4152591064298705
chr5	17099400	17100400	3.0688509790334417
chr5	17099500	17100500	2.7202941974058383
chr5	17099600	17100600	3.0669248118088035
chr5	17099700	17100700	3.2277333417067995
chr5	17099800	17100800	2.532742794401322
chr5	17099900	17100900	3.013187152528768
chr5	17100000	17101000	3.1500197774613206
chr5	17100100	17101100	2.4932429285618327
chr5	17100200	17101200	2.577919514210022
chr5	17100300	17101300	2.4986990352780643
chr5	17100400	17101400	2.4570018267166183
chr5	17104500	17105500	3.1324372575563886
chr5	17104600	17105600	3.1139208416948554
chr5	17104700	17105700	2.5591787475193315
chr5	17104800	17105800	1.9263042302917268
chr5	17104900	17105900	2.0398472272995583
chr5	17105000	17106000	2.5615677519423063
chr5	17105100	17106100	2.6250966108860925
chr5	17105200	17106200	2.2062694284667965
chr5	17105300	17106300	2.243922607314242
chr5	17105400	17106400	2.2840630419401404
chr5	17105500	17106500	2.1867132936763682
chr5	17105600	17106600	2.0933953258582
chr5	17105700	17106700	2.0797389358547442
chr5	17105800	17106800	1.9624090567844337
chr5	17105900	17106900	2.1941565157030585
chr5	17106000	17107000	2.216373290801539
chr5	17106100	17107100	2.125991550519741
chr5	17106200	17107200	2.480884672580106
chr5	17106300	17107300	2.4567112080877846
chr5	17106400	17107400	2.112837246204779
chr5	17106500	17107500	1.7816190797564484
chr5	17106600	17107600	1.8076929130074453
chr5	17106700	17107700	1.7502759543545685
chr5	17106800	17107800	1.6608121392490012
chr5	17106900	17107900	1.6559992620276458
chr5	17107000	17108000	2.0845487466808703
chr5	17107100	17108100	2.6465297353081456
chr5	17107200	17108200	2.700872400970536
chr5	17107300	17108300	2.5155254520660493
chr5	17107400	17108400	2.5132491043399625
chr5	17107500	17108500	2.5106769034829863
chr5	17107600	17108600	1.89915953593648
chr5	17107700	17108700	2.261250763904356
chr5	17107800	17108800	2.0664495994803387
chr5	17107900	17108900	2.277452260068232
chr5	17108000	17109000	1.5748728126111704
chr5	17108100	17109100	1.0988864110065228
chr5	17108200	17109200	1.1869395446501851
chr5	17108300	17109300	1.0418304860764909
chr5	17108400	17109400	0.9500447867575944
chr5	17108500	17109500	1.2024686009183254
chr5	17108600	17109600	1.6424762001841071
chr5	17108700	17109700	1.2473210479282466
chr5	17108800	17109800	2.2638050903871965
chr5	17108900	17109900	1.9187292524439288
chr5	17109000	17110000	1.096109717154678
chr5	17109100	17110100	1.1651173738094418
chr5	17110200	17111200	0.22016135482060709
chr5	17110300	17111300	-0.08503635186718267
chr5	17110400	17111400	0.443392761909796
chr5	17110500	17111500	0.2840905893992938
chr5	17111600	17112600	0.6557644799765273
chr5	17111700	17112700	0.5520101586420705
chr5	17111800	17112800	0.6096980668177939
chr5	17111900	17112900	0.7131573087768212
chr5	17112000	17113000	0.6102116425932645
chr5	17113100	17114100	1.5958736284623107
chr5	17113200	17114200	1.4332291487906774
chr5	17113300	17114300	1.5449033249041846
chr5	17113400	17114400	1.5618919502224275
chr5	17113500	17114500	1.8107819056438093
chr5	17113600	17114600	2.016155175255677
chr5	17113700	17114700	1.9129823068929688
chr5	17113800	17114800	2.1527326030336766
chr5	17113900	17114900	2.25428480197681
chr5	17114000	17115000	2.1356542150256113
chr5	17114100	17115100	2.856392687612745
chr5	17114200	17115200	2.8919749952128537
chr5	17114300	17115300	2.6006562410765217
chr5	17114400	17115400	2.751177590572775
chr5	17114500	17115500	3.0806877628488083
chr5	17114600	17115600	3.3699350945002653
chr5	17114700	17115700	3.527697150596725
chr5	17114800	17115800	2.9921165370276834
chr5	17114900	17115900	3.314972057184288
chr5	17115000	17116000	3.734021302535741
chr5	17115100	17116100	3.2900800183759618
chr5	17115200	17116200	3.17657136236952
chr5	17115300	17116300	3.356126613786035
chr5	17115400	17116400	3.0669605195784584
chr5	17115500	17116500	3.172972623807137
chr5	17115600	17116600	2.7100801679957294
chr5	17117600	17118600	2.2946277502638064
chr5	17117700	17118700	2.289406170009145
chr5	17117800	17118800	2.1472368958663925
chr5	17117900	17118900	2.2891400606419445
chr5	17118000	17119000	2.8119917478020353
chr5	17118100	17119100	3.2567958465598705
chr5	17118200	17119200	3.4240004416735315
chr5	17119500	17120500	0.90628025373951
chr5	17119600	17120600	1.5930882947113465
chr5	17119700	17120700	1.0840878119292665
chr5	17119800	17120800	1.1146722076295652
chr5	17119900	17120900	1.8669220802694249
chr5	17120000	17121000	2.160732820237492
chr5	17120100	17121100	2.122568520422732
chr5	17120200	17121200	2.385770662109864
chr5	17120300	17121300	2.1232190189565356
chr5	17120400	17121400	2.419288146909085
chr5	17120500	17121500	3.0557513324787573
chr5	17120600	17121600	2.947189201656252
chr5	17120700	17121700	3.3365226195531976
chr5	17120800	17121800	2.948431507554247
chr5	17120900	17121900	3.1237096657563845
chr5	17121000	17122000	3.048887118224288
chr5	17121100	17122100	2.8062184216271806
chr5	17121200	17122200	2.6591388132470657
chr5	17121300	17122300	3.5154401168084464
chr5	17121400	17122400	2.9011292032065468
chr5	17121500	17122500	2.4097154210788974
chr5	17121600	17122600	2.3641924685604514
chr5	17121700	17122700	2.171107565970648
chr5	17121800	17122800	2.323006995947245
chr5	17121900	17122900	2.3751267846879136
chr5	17122000	17123000	2.20650093175278
chr5	17122100	17123100	2.5403474854809045
chr5	17122200	17123200	2.6614756032755267
chr5	17122300	17123300	1.8341920859787042
chr5	17123000	17124000	0.2577705399925157
chr5	17123100	17124100	0.6212545389861719
chr5	17123200	17124200	0.7824073835000046
chr5	17123300	17124300	0.7919387128378397
chr5	17123400	17124400	0.6655823694186412
chr5	17123500	17124500	0.17001451845589144
chr5	17123600	17124600	1.3151058697662965
chr5	17123700	17124700	2.0121372972438194
chr5	17123800	17124800	1.9325652128312616
chr5	17123900	17124900	2.9767511600017933
chr5	17124000	17125000	3.6440619765745645
chr5	17124100	17125100	3.4509937434834375
chr5	17124200	17125200	3.2415653828647546
chr5	17124300	17125300	3.416226831428516
chr5	17124400	17125400	3.3110482311187033
chr5	17124500	17125500	3.017485020846616
chr5	17124600	17125600	2.5367392782265834
chr5	17124700	17125700	2.116030940177247
chr5	17124900	17125900	2.0737037800710474
chr5	17125000	17126000	1.909168744894208
chr5	17125100	17126100	1.8555844532403638
chr5	17125200	17126200	1.773092343564788
chr5	17125300	17126300	1.9275399603219672
chr5	17125400	17126400	1.9365300047928784
chr5	17125500	17126500	2.3753768202257173
chr5	17125600	17126600	2.370422251061857
chr5	17125700	17126700	2.301679825831046
chr5	17125800	17126800	1.919963614090423
chr5	17125900	17126900	2.0674561352562457
chr5	17126000	17127000	1.313543035997012
chr5	17126100	17127100	1.1186775930281792
chr5	17126200	17127200	1.7170313135514816
chr5	17126300	17127300	1.773205987055165
chr5	17126400	17127400	1.771539839551279
chr5	17126500	17127500	1.5507970496437873
chr5	17126600	17127600	0.8013071055933524
chr5	17126700	17127700	1.7703031639065914
chr5	17126800	17127800	1.7553551547658417
chr5	17126900	17127900	1.8929985500694373
chr5	17127000	17128000	2.146703400309979
chr5	17127100	17128100	2.410144142826165
chr5	17127200	17128200	1.987696448945347
chr5	17127300	17128300	1.9060984069018347
chr5	17127400	17128400	1.6390183151548712
chr5	17127500	17128500	1.2448716120878949
chr5	17127600	17128600	1.6393987610836172
chr5	17127700	17128700	0.37383560983900777
chr5	17127800	17128800	0.1367458276096867
chr5	17127900	17128900	-0.025501471757021384
chr5	17128000	17129000	0.3255949277840926
chr5	17128100	17129100	0.31063828923697284
chr5	17128200	17129200	0.4187393490965575
chr5	17128300	17129300	0.18161811332510847
chr5	17128400	17129400	0.5338209144681211
chr5	17128500	17129500	0.5936144685283896
chr5	17128600	17129600	0.225779953521012
chr5	17128700	17129700	0.5901039125291441
chr5	17128800	17129800	1.2591694942621898
chr5	17128900	17129900	1.6827776172161582
chr5	17129000	17130000	1.438848698338976
chr5	17129100	17130100	1.242342436705097
chr5	17129200	17130200	1.3542120737437
chr5	17129300	17130300	1.5568257586243093
chr5	17129400	17130400	2.3783645516842618
chr5	17129500	17130500	2.951498272580368
chr5	17129600	17130600	3.0801598705851037
chr5	17129700	17130700	3.385375658086533
chr5	17129800	17130800	3.3557670119200025
chr5	17129900	17130900	3.191830313956777
chr5	17130000	17131000	2.8396752205410074
chr5	17130100	17131100	2.3554588211934457
chr5	17130200	17131200	2.444527696738746
chr5	17130300	17131300	2.277325070530385
chr5	17130400	17131400	0.9940502422386382
chr5	17130500	17131500	-0.07769550378287354
chr5	17130600	17131600	0.13529661404045634
chr5	17130700	17131700	0.8132405152142181
chr5	17130800	17131800	0.6386931730155446
chr5	17130900	17131900	0.1167292190186426
chr5	17131000	17132000	0.9604457871870147
chr5	17131100	17132100	1.695263354174551
chr5	17131200	17132200	1.8366412294058905
chr5	17131300	17132300	1.5396087886032137
chr5	17131400	17132400	1.8067550459450668
chr5	17131500	17132500	2.8448658784287564
chr5	17131600	17132600	3.1461314083839844
chr5	17131700	17132700	2.8305143023859918
chr5	17131800	17132800	2.6105405053721533
chr5	17131900	17132900	2.8210926079731142
chr5	17132000	17133000	2.200582581223291
chr5	17132100	17133100	2.2443592903251477
chr5	17132200	17133200	2.5952158442814763
chr5	17132300	17133300	2.6514933244520464
chr5	17132400	17133400	2.486196491122045
chr5	17132500	17133500	1.60386546461755
chr5	17132600	17133600	1.4760747453485428
chr5	17132700	17133700	1.2702845060943275
chr5	17132800	17133800	1.9049961383199847
chr5	17132900	17133900	2.012281669622168
chr5	17133000	17134000	2.304920959894919
chr5	17133100	17134100	2.043215647241208
chr5	17133200	17134200	1.221520442902836
chr5	17133300	17134300	1.9931316040988785
chr5	17133400	17134400	2.168960361912072
chr5	17133500	17134500	2.8188467090860847
chr5	17133600	17134600	2.21032822441858
chr5	17133700	17134700	2.1786118309455285
chr5	17133800	17134800	2.0343652516585364
chr5	17133900	17134900	2.0463158792621456
chr5	17134000	17135000	2.3039740413732273
chr5	17134100	17135100	2.1660987931232465
chr5	17134200	17135200	2.0024323394263
chr5	17134300	17135300	1.6530527838079545
chr5	17134400	17135400	1.7585180356852137
chr5	17134500	17135500	1.6824824930466027
chr5	17134600	17135600	1.5235951900862392
chr5	17134700	17135700	1.6603885642389742
chr5	17134800	17135800	1.8976125486836202
chr5	17134900	17135900	1.8848381436930213
chr5	17135000	17136000	1.5166308119146588
chr5	17135100	17136100	1.611301753459124
chr5	17135200	17136200	1.6630993212205931
chr5	17135300	17136300	2.3476091842058957
chr5	17135400	17136400	2.7928291249324437
chr5	17135500	17136500	2.445853285687121
chr5	17135600	17136600	2.8334728458605913
chr5	17135700	17136700	2.8144619880706587
chr5	17135800	17136800	2.9232938644709545
chr5	17135900	17136900	3.286887161656689
chr5	17136000	17137000	3.204837108355578
chr5	17136100	17137100	3.1628779333382635
chr5	17136200	17137200	3.333745379620736
chr5	17136300	17137300	2.6717754416937045
chr5	17136400	17137400	1.9999020347471843
chr5	17136500	17137500	2.051976026557313
chr5	17137600	17138600	2.332959632969727
chr5	17137700	17138700	2.596045167815223
chr5	17137800	17138800	2.637473324828879
chr5	17137900	17138900	2.5722081413823954
chr5	17138000	17139000	2.8107180339241173
chr5	17138100	17139100	2.7351740796663915
chr5	17138200	17139200	2.4074147092511926
chr5	17138300	17139300	2.205994660898897
chr5	17138400	17139400	2.0571453979954506
chr5	17138500	17139500	2.241324162724946
chr5	17138600	17139600	1.889693444323696
chr5	17141500	17142500	0.8199946499113541
chr5	17141600	17142600	0.9061962899084988
chr5	17141700	17142700	1.147531656405889
chr5	17141800	17142800	1.1751298837538715
chr5	17141900	17142900	1.5431295374088705
chr5	17142000	17143000	1.504132542630034
chr5	17142100	17143100	1.959416150561173
chr5	17142200	17143200	2.1900303251648516
chr5	17142300	17143300	1.6296740154520737
chr5	17142400	17143400	1.8698795106126944
chr5	17142500	17143500	1.841014586243104
chr5	17142600	17143600	1.4642679717620628
chr5	17142700	17143700	1.5448968827615115
chr5	17142800	17143800	2.187170061225699
chr5	17142900	17143900	2.2946804637075315
chr5	17143000	17144000	2.331291573157745
chr5	17143100	17144100	2.1601999638998817
chr5	17143200	17144200	1.8933208428306303
chr5	17143300	17144300	2.1937271695291183
chr5	17144400	17145400	2.189115159900757
chr5	17144500	17145500	2.6649082439624507
chr5	17144600	17145600	2.610965246001164
chr5	17144700	17145700	2.4425569764573445
chr5	17144800	17145800	2.197673550484082
chr5	17144900	17145900	2.373824905020277
chr5	17145000	17146000	2.1153015454733204
chr5	17145200	17146200	1.9101908767189728
chr5	17145300	17146300	1.912809150779252
chr5	17145400	17146400	0.9945515908605244
chr5	17145500	17146500	0.9560306668491644
chr5	17145600	17146600	0.5977381598545508
chr5	17145700	17146700	1.1455160376040676
chr5	17145800	17146800	1.873098579884612
chr5	17145900	17146900	1.6580524458840746
chr5	17146000	17147000	1.8071889290681975
chr5	17146100	17147100	2.112569805571942
chr5	17146200	17147200	3.036321223870668
chr5	17146300	17147300	3.708752062859357
chr5	17146400	17147400	3.696093554128368
chr5	17146500	17147500	4.215086898725299
chr5	17146600	17147600	4.305363447591663
chr5	17146700	17147700	3.9069790118868855
chr5	17146800	17147800	3.562954154336906
chr5	17146900	17147900	3.517195632826525
chr5	17147000	17148000	3.8635418731842393
chr5	17147100	17148100	3.692181314893389
chr5	17147200	17148200	3.4567486034159405
chr5	17147300	17148300	2.544563848457808
chr5	17147400	17148400	2.9709413849158497
chr5	17147500	17148500	2.415667276823657
chr5	17147600	17148600	2.074263571857472
chr5	17147700	17148700	1.3990604446629125
chr5	17147800	17148800	1.4669182308285678
chr5	17147900	17148900	1.3588999806401718
chr5	17148000	17149000	0.6672136640042855
chr5	17148100	17149100	0.3067401275562177
chr5	17148200	17149200	-0.00370431631615515
chr5	17148300	17149300	0.7245332393348184
chr5	17148400	17149400	0.6915264380161176
chr5	17148500	17149500	0.33167613777391153
chr5	17148600	17149600	0.30605342300306954
chr5	17148700	17149700	0.8749937706771099
chr5	17148800	17149800	0.4088601067368965
chr5	17148900	17149900	0.7459271142451261
chr5	17149000	17150000	1.0815477545751422
chr5	17149100	17150100	1.1332075860958002
chr5	17149200	17150200	1.4722214852271942
chr5	17149300	17150300	1.6558075549499969
chr5	17149400	17150400	1.968729746029647
chr5	17149500	17150500	2.1710997459770933
chr5	17149600	17150600	2.426119329109524
chr5	17149700	17150700	2.3094312551095624
chr5	17149800	17150800	2.4865366648585
chr5	17149900	17150900	2.1999722336980283
chr5	17150000	17151000	2.549725449419445
chr5	17150100	17151100	3.3752291891684667
chr5	17150200	17151200	2.7701897369221764
chr5	17150300	17151300	3.08261297378901
chr5	17150400	17151400	3.008220413059873
chr5	17150500	17151500	3.214309801362375
chr5	17150600	17151600	3.499598885344893
chr5	17150700	17151700	3.2375589860602862
chr5	17150800	17151800	3.417213847854662
chr5	17150900	17151900	3.779364455911287
chr5	17151000	17152000	3.498095567197943
chr5	17151100	17152100	2.4854588237045485
chr5	17151200	17152200	2.7446104854105062
chr5	17151300	17152300	2.757757741139941
chr5	17151400	17152400	2.327730936792836
chr5	17151500	17152500	2.6019021704762557
chr5	17151600	17152600	2.7054247499616446
chr5	17151700	17152700	2.7410056769605005
chr5	17151800	17152800	2.196365499198354
chr5	17151900	17152900	1.8104112114186868
chr5	17152000	17153000	2.647035062043555
chr5	17152100	17153100	3.0837000795640823
chr5	17152200	17153200	2.9573690475551464
chr5	17152300	17153300	2.4185047727384683
chr5	17153600	17154600	2.912544440158891
chr5	17153700	17154700	3.202376505586001
chr5	17153800	17154800	2.8975300843604064
chr5	17153900	17154900	3.070104726670758
chr5	17154000	17155000	3.125372082985422
chr5	17154100	17155100	3.2055535503200336
chr5	17154200	17155200	2.714726596036088
chr5	17154300	17155300	2.2739470571190274
chr5	17154400	17155400	2.24139650560814
chr5	17154500	17155500	1.7021407656875145
chr5	17154600	17155600	1.450283207170035
chr5	17154700	17155700	0.9600971116579928
chr5	17154800	17155800	1.0359365930430682
chr5	17154900	17155900	0.5320740105349722
chr5	17155000	17156000	0.2950717903001379
chr5	17155100	17156100	0.17793563222780615
chr5	17155200	17156200	0.14374936489599466
chr5	17155300	17156300	-0.30688544514872085
chr5	17156400	17157400	0.7973337923393975
chr5	17156500	17157500	0.1815706203541596
chr5	17156600	17157600	0.5587421405930685
chr5	17156700	17157700	0.6612689614066124
chr5	17156800	17157800	0.7325765251806755
chr5	17156900	17157900	1.3694489125328917
chr5	17157000	17158000	1.5900458111464688
chr5	17157100	17158100	2.2246307038899427
chr5	17157200	17158200	2.6766800058378983
chr5	17157300	17158300	2.7034183937205296
chr5	17157400	17158400	2.899934511624392
chr5	17157500	17158500	3.1097911554378546
chr5	17157600	17158600	3.0234165532875155
chr5	17158700	17159700	2.6354794228556377
chr5	17158800	17159800	2.3629508142415627
chr5	17158900	17159900	2.7475823371531534
chr5	17159000	17160000	2.5391977876468306
chr5	17159100	17160100	2.6016227555969147
chr5	17159200	17160200	2.3040631666548848
chr5	17159300	17160300	1.6620647468956782
chr5	17159400	17160400	1.6901101711541555
chr5	17159500	17160500	0.6104549470642122
chr5	17159600	17160600	0.924166058656144
chr5	17159700	17160700	0.6549176180807381
chr5	17159800	17160800	0.7481125786755244
chr5	17159900	17160900	0.8284590493748116
chr5	17160000	17161000	1.3258051445150751
chr5	17160100	17161100	1.4433243698946017
chr5	17160200	17161200	2.280168058211025
chr5	17160300	17161300	2.587717748270018
chr5	17161500	17162500	1.3641725014007862
chr5	17161600	17162600	1.6036462900076716
chr5	17161700	17162700	1.01549741744988
chr5	17161800	17162800	1.2864462455243333
chr5	17161900	17162900	1.757616635776566
chr5	17162000	17163000	1.6071644963472285
chr5	17162100	17163100	1.5885116945886737
chr5	17162200	17163200	1.9135485232789848
chr5	17162300	17163300	2.2869695722598493
chr5	17162400	17163400	1.9044563908643253
chr5	17162500	17163500	1.577995648088387
chr5	17162600	17163600	1.442640297522278
chr5	17162700	17163700	1.7537739809706487
chr5	17162800	17163800	2.100605245950633
chr5	17162900	17163900	1.5990922894800317
chr5	17163000	17164000	2.061970744863406
chr5	17163100	17164100	2.139895257742302
chr5	17163200	17164200	1.9586468872378184
chr5	17163300	17164300	1.2455981785501664
chr5	17163400	17164400	1.6043782341768105
chr5	17163500	17164500	1.7644145547066008
chr5	17163600	17164600	2.350774673029691
chr5	17163700	17164700	2.722488053320673
chr5	17163800	17164800	2.8721057289760035
chr5	17163900	17164900	3.283616461446593
chr5	17164000	17165000	2.921618982265923
chr5	17164100	17165100	2.7440867520205687
chr5	17164200	17165200	2.77853332006796
chr5	17164300	17165300	2.9818172407252352
chr5	17164400	17165400	3.0407787551287973
chr5	17164500	17165500	3.475134696830988
chr5	17164600	17165600	2.9605997787029232
chr5	17164700	17165700	2.131460302912194
chr5	17164800	17165800	1.799241435241807
chr5	17164900	17165900	1.7706856839880134
chr5	17165000	17166000	2.1459670174910124
chr5	17165100	17166100	2.3400444937661966
chr5	17165200	17166200	2.2932745261825707
chr5	17165300	17166300	2.6261940153266825
chr5	17165400	17166400	2.3122692732491887
chr5	17165500	17166500	2.769756222079233
chr5	17166600	17167600	1.031966139777829
chr5	17166700	17167700	0.8238517051240614
chr5	17166800	17167800	2.132672545378849
chr5	17166900	17167900	2.310508185792644
chr5	17167000	17168000	1.7839117405272327
chr5	17167100	17168100	1.7701684784522869
chr5	17167200	17168200	1.3921452344698115
chr5	17167300	17168300	1.1372181630050198
chr5	17167400	17168400	1.389812396147005
chr5	17167500	17168500	1.0615644194897005
chr5	17167600	17168600	0.9951409696349908
chr5	17167700	17168700	1.0043699608947805
chr5	17167800	17168800	0.5840952713259183
chr5	17167900	17168900	0.481774458399533
chr5	17168000	17169000	1.5481035787367867
chr5	17168100	17169100	1.641260672649905
chr5	17168200	17169200	1.5869865123285476
chr5	17168400	17169400	0.8614463791312982
chr5	17168700	17169700	2.308055935666052
chr5	17168800	17169800	2.082199860175748
chr5	17168900	17169900	2.427913205450175
chr5	17169000	17170000	1.912275504926979
chr5	17169100	17170100	1.5291277264387462
chr5	17169200	17170200	1.4899493601367515
chr5	17169300	17170300	2.404278773078261
chr5	17169400	17170400	2.69617934760782
chr5	17169500	17170500	2.8439429673178886
chr5	17169600	17170600	2.9689808663752126
chr5	17169700	17170700	2.4225232115887483
chr5	17169800	17170800	2.8734027101337776
chr5	17169900	17170900	3.0120420460734896
chr5	17170000	17171000	3.76594171671797
chr5	17170100	17171100	4.424042721662602
chr5	17170400	17171400	3.7324383228380174
chr5	17170500	17171500	3.4458403605840746
chr5	17172100	17173100	1.8978207311828283
chr5	17172200	17173200	1.7796604859918457
chr5	17172300	17173300	1.930888305450572
chr5	17172400	17173400	2.3462563688071154
chr5	17172500	17173500	2.4273998919407838
chr5	17172600	17173600	2.36078620795602
chr5	17172700	17173700	2.1644426431581905
chr5	17172800	17173800	2.491650299843531
chr5	17172900	17173900	1.9357423647985887
chr5	17174500	17175500	3.789924253690744
chr5	17174600	17175600	4.149586888896321
chr5	17174700	17175700	4.341251408099248
chr5	17174800	17175800	4.4492607071511845
chr5	17174900	17175900	4.218075420316777
chr5	17175000	17176000	3.9152546294714115
chr5	17175100	17176100	4.132165090679245
chr5	17175700	17176700	2.2658941183633337
chr5	17175800	17176800	1.9602966989194093
chr5	17176100	17177100	2.5594055505950646
chr5	17176200	17177200	3.14576669301112
chr5	17176300	17177300	3.300690895403899
chr5	17176400	17177400	2.984004320311224
chr5	17176500	17177500	3.3743340924332923
chr5	17176600	17177600	3.1107295157593517
chr5	17176700	17177700	2.7553225614611803
chr5	17176800	17177800	3.241430300003288
chr5	17176900	17177900	3.6172510858599733
chr5	17177000	17178000	3.531408009558277
chr5	17177100	17178100	3.0788304246018376
chr5	17177200	17178200	2.4676035027914964
chr5	17177300	17178300	2.2866417168757542
chr5	17177400	17178400	2.1994667841938886
chr5	17177500	17178500	2.1030808828380674
chr5	17177600	17178600	2.2961276271341027
chr5	17177700	17178700	3.0447539990065318
chr5	17177800	17178800	2.934992196903776
chr5	17177900	17178900	2.8767437369502127
chr5	17178000	17179000	3.6429870456663878
chr5	17178100	17179100	3.95722688243714
chr5	17178200	17179200	3.4787054034132683
chr5	17178300	17179300	3.1600782034276493
chr5	17178400	17179400	2.8046519607222784
chr5	17178500	17179500	2.549106233789554
chr5	17178600	17179600	3.048598741931145
chr5	17178700	17179700	3.0596991047228665
chr5	17178800	17179800	3.1599025382581014
chr5	17178900	17179900	3.1970038548442514
chr5	17179000	17180000	2.666378169662966
chr5	17179100	17180100	2.167546020934414
chr5	17179200	17180200	3.5151302993900364
chr5	17179300	17180300	3.9354400071847846
chr5	17179400	17180400	5.041628262717526
chr5	17179500	17180500	4.981254517682796
chr5	17179600	17180600	4.3884077409187725
chr5	17179700	17180700	3.728786885063327
chr5	17179800	17180800	3.3395579074833166
chr5	17179900	17180900	3.005233424238488
chr5	17180000	17181000	3.4991673908793492
chr5	17180100	17181100	3.3657898931314216
chr5	17180200	17181200	3.0503907553798326
chr5	17180300	17181300	2.9556500851927336
chr5	17180400	17181400	2.357769020947976
chr5	17180500	17181500	2.3504918596257967
chr5	17180600	17181600	2.275285037625109
chr5	17180700	17181700	2.651195978409832
chr5	17180800	17181800	2.543126077775249
chr5	17180900	17181900	2.8668298328546067
chr5	17181000	17182000	2.497334100655154
chr5	17181100	17182100	2.0902124613620243
chr5	17181200	17182200	2.135706484628653
chr5	17181300	17182300	2.0099358672422984
chr5	17181400	17182400	1.4194516652064333
chr5	17181500	17182500	1.4594151447974812
chr5	17181600	17182600	1.6790693353723725
chr5	17181700	17182700	1.6362170471059758
chr5	17181800	17182800	1.9209133925983408
chr5	17181900	17182900	1.8095718463953616
chr5	17182000	17183000	1.6010564400447185
chr5	17182100	17183100	2.57224268688764
chr5	17182200	17183200	1.4648956591373146
chr5	17182300	17183300	1.5446813927484893
chr5	17182400	17183400	1.656012816629176
chr5	17182500	17183500	1.81719482366724
chr5	17182600	17183600	1.9519481588593224
chr5	17182700	17183700	1.6471910698644143
chr5	17182800	17183800	1.2621087807114724
chr5	17182900	17183900	1.0194951480648728
chr5	17183000	17184000	1.4910077277714548
chr5	17183100	17184100	1.2694917736295612
chr5	17183200	17184200	1.8883253305005907
chr5	17183300	17184300	1.4169490412797434
chr5	17183400	17184400	1.7185755033826746
chr5	17184600	17185600	1.7749226931497255
chr5	17184700	17185700	1.4287468467081716
chr5	17184800	17185800	1.4868371215945937
chr5	17184900	17185900	1.4441855225107854
chr5	17185000	17186000	1.4633019957653717
chr5	17185100	17186100	2.0184757350639853
chr5	17185200	17186200	2.512838548449688
chr5	17185300	17186300	2.8501970998498414
chr5	17185400	17186400	3.114325485862832
chr5	17185500	17186500	3.585777818470893
chr5	17185600	17186600	3.0430632562539284
chr5	17185700	17186700	3.0511443005253875
chr5	17185800	17186800	2.758357862039978
chr5	17185900	17186900	2.6604390106925746
chr5	17186000	17187000	3.4917526807835304
chr5	17186100	17187100	3.729878767622939
chr5	17186200	17187200	3.4966953803501366
chr5	17186300	17187300	3.5387862001727814
chr5	17186400	17187400	3.449160878886766
chr5	17186500	17187500	2.7641469351069907
chr5	17186600	17187600	2.5879222128609
chr5	17186700	17187700	2.442980976968192
chr5	17186800	17187800	2.993893610501808
chr5	17186900	17187900	3.5497076599961024
chr5	17187100	17188100	2.7021122452166377
chr5	17187200	17188200	2.8611115049178326
chr5	17187300	17188300	2.8074776404050765
chr5	17187400	17188400	3.0667973991658832
chr5	17187500	17188500	3.8097967814558857
chr5	17187600	17188600	3.9896468483903456
chr5	17187700	17188700	4.196124530738539
chr5	17187800	17188800	3.4172484696835435
chr5	17187900	17188900	2.8774010775147483
chr5	17188000	17189000	2.7476699204929482
chr5	17189000	17190000	2.6729551042963875
chr5	17189100	17190100	2.003052644738943
chr5	17189200	17190200	2.260368146151768
chr5	17189300	17190300	1.9501040436665376
chr5	17189400	17190400	1.9513921779444945
chr5	17189500	17190500	2.1780116774455687
chr5	17189600	17190600	2.2888160263245254
chr5	17189700	17190700	2.370166556833525
chr5	17189800	17190800	2.33497698209334
chr5	17189900	17190900	2.453723290310712
chr5	17190000	17191000	2.3974756211748787
chr5	17190100	17191100	2.8394727661515504
chr5	17190200	17191200	2.317076898892806
chr5	17190300	17191300	2.2617520494853283
chr5	17190400	17191400	1.7414865027748692
chr5	17190500	17191500	1.4516001103553604
chr5	17190600	17191600	1.2862944706022694
chr5	17190700	17191700	0.8746519577972054
chr5	17190800	17191800	1.2536686025871466
chr5	17190900	17191900	1.5935167182059151
chr5	17191000	17192000	1.1245465474944552
chr5	17191100	17192100	1.359375227222001
chr5	17191200	17192200	1.4226159419508355
chr5	17191300	17192300	1.1653697552973403
chr5	17191400	17192400	2.0087776241184856
chr5	17191500	17192500	1.7128219031801977
chr5	17191600	17192600	1.8354836027839143
chr5	17191700	17192700	1.7709568110020335
chr5	17191800	17192800	2.083991718832749
chr5	17191900	17192900	1.979344457232593
chr5	17192000	17193000	2.566665404920542
chr5	17193300	17194300	-0.07119780523499739
chr5	17194400	17195400	2.0691095594425
chr5	17194500	17195500	1.622585058598104
chr5	17194600	17195600	1.8538419028083013
chr5	17194700	17195700	2.225626436637388
chr5	17194800	17195800	2.1733946498838184
chr5	17194900	17195900	1.5561358571024366
chr5	17195000	17196000	1.561221880034782
chr5	17195100	17196100	2.2802883361911124
chr5	17195700	17196700	2.6814086151194987
chr5	17195800	17196800	2.4845127619322307
chr5	17195900	17196900	2.4019626955101545
chr5	17196000	17197000	2.01530528431548
chr5	17196100	17197100	1.3716600331595878
chr5	17196200	17197200	1.1700054864991278
chr5	17196300	17197300	1.2051148451849636
chr5	17196400	17197400	0.8316468669548058
chr5	17196500	17197500	0.2393372376145075
chr5	17196600	17197600	0.14830682787821742
chr5	17196700	17197700	0.745691384175037
chr5	17196800	17197800	0.6931808352531873
chr5	17198900	17199900	2.7367221503779517
chr5	17199000	17200000	2.672438935523954
chr5	17199100	17200100	1.9772784393485043
chr5	17199200	17200200	1.4278858714599298
chr5	17199300	17200300	1.1550906079730607
chr5	17199400	17200400	0.7354671947975684
chr5	17199900	17200900	1.923537947844071
chr5	17200000	17201000	1.522375268282787
chr5	17200100	17201100	1.748819710647041
chr5	17200200	17201200	2.066234557526
chr5	17200300	17201300	1.7795199553609076
chr5	17200400	17201400	1.3323971195193849
chr5	17200500	17201500	1.7950834637944568
chr5	17200600	17201600	2.0037738347360423
chr5	17200700	17201700	1.7631886609951186
chr5	17200800	17201800	0.8010325169942016
chr5	17200900	17201900	0.8876918970246007
chr5	17201000	17202000	1.463491256683035
chr5	17201100	17202100	2.0582193543411282
chr5	17201200	17202200	2.087451116896176
chr5	17201300	17202300	2.673739539778706
chr5	17201400	17202400	2.9596845608574185
chr5	17201500	17202500	1.7863568718950589
chr5	17201600	17202600	1.7988087324746285
chr5	17201700	17202700	1.5221433941002953
chr5	17201800	17202800	1.5469480191243197
chr5	17201900	17202900	1.4597898914398522
chr5	17202000	17203000	1.08217330235475
chr5	17202100	17203100	0.9250960789841284
chr5	17202200	17203200	0.5143797659754671
chr5	17202300	17203300	0.3027695536678064
chr5	17202400	17203400	0.7367637764964065
chr5	17202500	17203500	0.7722370682363785
chr5	17202600	17203600	0.19495814224760089
chr5	17202700	17203700	0.6743680159691773
chr5	17202800	17203800	0.9490546031103848
chr5	17202900	17203900	0.9725814499560782
chr5	17203000	17204000	1.0034726517358803
chr5	17203100	17204100	0.9220359966746317
chr5	17203200	17204200	1.047761006828557
chr5	17203300	17204300	0.8760466663120353
chr5	17203400	17204400	0.8484773389177668
chr5	17203500	17204500	1.0290289309880964
chr5	17203600	17204600	1.6351842055519132
chr5	17203700	17204700	1.5264529021245226
chr5	17203800	17204800	1.009020334324502
chr5	17203900	17204900	1.524556331208262
chr5	17204000	17205000	1.7230865946672616
chr5	17204100	17205100	1.2438163005512677
chr5	17204200	17205200	1.2691899930492383
chr5	17204300	17205300	1.5008747141377938
chr5	17204400	17205400	1.0083181567646076
chr5	17204500	17205500	1.3815847467716404
chr5	17204600	17205600	1.0855646357525424
chr5	17204700	17205700	1.075866809610074
chr5	17204800	17205800	1.3183678222049928
chr5	17204900	17205900	0.6018099807949396
chr5	17205000	17206000	0.8621413663156772
chr5	17205100	17206100	0.8155522220630306
chr5	17205200	17206200	1.1158525552890826
chr5	17205300	17206300	1.0601505760004644
chr5	17205400	17206400	1.5172059990858369
chr5	17205500	17206500	1.4925515710101205
chr5	17205600	17206600	1.4378133966007989
chr5	17205700	17206700	1.6706745349837924
chr5	17208600	17209600	1.0443967562635794
chr5	17208700	17209700	1.7711462003015468
chr5	17208800	17209800	1.9208421972403729
chr5	17208900	17209900	2.2208188456065048
chr5	17209700	17210700	2.7555250351613787
chr5	17209800	17210800	2.928046074203647
chr5	17209900	17210900	3.3185140908102184
chr5	17210000	17211000	3.0587998755486736
chr5	17210100	17211100	2.9479938667998717
chr5	17210200	17211200	2.5534042482896933
chr5	17210300	17211300	2.3299160488105057
chr5	17210400	17211400	2.486499220464561
chr5	17210500	17211500	2.2858719610016864
chr5	17210600	17211600	1.9539436603596003
chr5	17210700	17211700	2.0584286378963728
chr5	17210800	17211800	1.92816939133459
chr5	17210900	17211900	1.3834402916387327
chr5	17211000	17212000	1.9351241258987846
chr5	17211100	17212100	2.2379757983959765
chr5	17211200	17212200	2.3011648581569157
chr5	17211300	17212300	2.526064747808712
chr5	17211400	17212400	2.057487785422804
chr5	17211500	17212500	1.8433683960432004
chr5	17211600	17212600	2.1735469025929866
chr5	17211700	17212700	2.2511268149081127
chr5	17211800	17212800	2.833866522905012
chr5	17211900	17212900	2.9641448342550487
chr5	17213600	17214600	4.359723005358862
chr5	17213700	17214700	3.955021322575453
chr5	17213800	17214800	3.5631517728193898
chr5	17213900	17214900	2.9682354198589467
chr5	17214000	17215000	2.634643528234977
chr5	17214100	17215100	2.5082327590049798
chr5	17214200	17215200	2.042241210698409
chr5	17214300	17215300	1.950216308420146
chr5	17214400	17215400	2.095219528879529
chr5	17214500	17215500	2.627657553269989
chr5	17214600	17215600	2.8838080572580886
chr5	17214700	17215700	3.5538124284205974
chr5	17214800	17215800	3.4519459250672924
chr5	17214900	17215900	4.2989732354809895
chr5	17215000	17216000	4.6079513595408965
chr5	17215100	17216100	4.4642972163943835
chr5	17215200	17216200	4.963615528019247
chr5	17215300	17216300	5.133973351454023
chr5	17215400	17216400	5.052284556703669
chr5	17215500	17216500	4.461426094520204
chr5	17215600	17216600	4.3892321785220085
chr5	17215700	17216700	4.644378599349653
chr5	17215800	17216800	5.853701423189911
chr5	17215900	17216900	5.868373081847185
chr5	17216000	17217000	6.4345005411419445
chr5	17218800	17219800	2.0623518469800697
chr5	17218900	17219900	2.0281178046326707
chr5	17219000	17220000	2.0234412037482525
chr5	17219100	17220100	2.159493126518963
chr5	17219200	17220200	2.89542809820997
chr5	17219300	17220300	2.867899926413068
chr5	17219400	17220400	2.01091149768307
chr5	17219500	17220500	2.8293933001336184
chr5	17219600	17220600	2.658658012792439
chr5	17219700	17220700	2.700565664683864
chr5	17219800	17220800	3.0437659069678684
chr5	17219900	17220900	2.7351625070641483
chr5	17220000	17221000	2.82095231949792
chr5	17220100	17221100	3.231473258695436
chr5	17220200	17221200	2.6054832851687704
chr5	17220300	17221300	2.7674970211850995
chr5	17221400	17222400	2.1057946416940703
chr5	17221500	17222500	2.1456701165548053
chr5	17221600	17222600	1.86272718741372
chr5	17221700	17222700	2.0398646679442702
chr5	17221800	17222800	2.076383304283157
chr5	17221900	17222900	1.9189335357612003
chr5	17222000	17223000	1.8785229657699594
chr5	17222100	17223100	1.7975497784357042
chr5	17222200	17223200	1.9506495466989529
chr5	17222300	17223300	1.9588945848059705
chr5	17222400	17223400	1.8879067712968691
chr5	17222500	17223500	2.035172681319026
chr5	17222600	17223600	2.6040644590270765
chr5	17222700	17223700	2.595480708991245
chr5	17222800	17223800	3.037206062517805
chr5	17222900	17223900	3.2663464033062684
chr5	17223000	17224000	2.756247102682777
chr5	17223100	17224100	2.587468405873929
chr5	17223200	17224200	2.1883904307965887
chr5	17223300	17224300	1.8734169873085256
chr5	17223400	17224400	2.2446944043300543
chr5	17224500	17225500	3.5035258733987487
chr5	17224600	17225600	3.2313239860794813
chr5	17224700	17225700	3.2545758860963607
chr5	17224800	17225800	3.0947439593562587
chr5	17224900	17225900	2.941862350668721
chr5	17225000	17226000	2.845328984348854
chr5	17225100	17226100	3.0436804934076576
chr5	17225200	17226200	2.785291455749169
chr5	17225300	17226300	2.886759944040122
chr5	17225400	17226400	2.157264743582904
chr5	17225500	17226500	1.3798236185552424
chr5	17225600	17226600	1.4559556435426628
chr5	17225700	17226700	1.9160993112579243
chr5	17225800	17226800	2.040105872506296
chr5	17225900	17226900	2.323436023351868
chr5	17226000	17227000	2.2945738887977756
chr5	17227400	17228400	3.0504749153970216
chr5	17227500	17228500	2.910764070311412
chr5	17227600	17228600	2.6701549728195744
chr5	17227700	17228700	2.569581262613999
chr5	17227800	17228800	2.798807899498972
chr5	17227900	17228900	2.0947372792712904
chr5	17228000	17229000	2.298792332025178
chr5	17228100	17229100	2.4103845086029017
chr5	17228200	17229200	2.271225486931859
chr5	17228300	17229300	2.7024991268905025
chr5	17228400	17229400	3.3323931233765416
chr5	17228500	17229500	3.2627523227472395
chr5	17228600	17229600	3.4212220315041333
chr5	17228700	17229700	3.212808601122319
chr5	17228800	17229800	2.8519911265038496
chr5	17228900	17229900	2.8216663656444716
chr5	17229000	17230000	2.549032398897651
chr5	17229100	17230100	2.4656590029598338
chr5	17229200	17230200	2.7158601878201423
chr5	17229300	17230300	2.739808819144047
chr5	17229400	17230400	2.1237784841459444
chr5	17229500	17230500	1.681779772162615
chr5	17229600	17230600	2.2427731495423537
chr5	17229700	17230700	2.535394096974138
chr5	17229800	17230800	2.6074067266965617
chr5	17229900	17230900	3.352429737902609
chr5	17230000	17231000	3.4931715112319646
chr5	17230100	17231100	3.5278477463516382
chr5	17230200	17231200	3.3233300093163547
chr5	17230300	17231300	3.0901640729816005
chr5	17230400	17231400	2.5821494782692183
chr5	17230500	17231500	3.0609640088798367
chr5	17230600	17231600	2.7043917836561917
chr5	17230700	17231700	2.7602694238358625
chr5	17230800	17231800	2.4906839671855785
chr5	17230900	17231900	1.502178094708845
chr5	17231000	17232000	1.698775361139415
chr5	17231100	17232100	1.5722083577066557
chr5	17231200	17232200	1.9679520362683816
chr5	17231300	17232300	1.4589913615693342
chr5	17231400	17232400	1.850673463946506
chr5	17231500	17232500	2.0351553832122757
chr5	17231600	17232600	1.7797821479234657
chr5	17231700	17232700	1.8489910515204744
chr5	17231800	17232800	2.046089814662728
chr5	17231900	17232900	2.3859774844114057
chr5	17232000	17233000	2.6025761578486346
chr5	17232100	17233100	2.736202331499899
chr5	17232200	17233200	2.5079336477079863
chr5	17232300	17233300	2.755000604611503
chr5	17232400	17233400	2.8092024281468606
chr5	17232500	17233500	2.637272797713891
chr5	17232600	17233600	2.5251322684375093
chr5	17232700	17233700	2.0966566073091544
chr5	17232800	17233800	2.3885256751158828
chr5	17232900	17233900	2.831482778335267
chr5	17233000	17234000	2.2124534475253244
chr5	17233100	17234100	2.6177083715904828
chr5	17233200	17234200	2.9955899313493592
chr5	17233300	17234300	3.6361375131149374
chr5	17233400	17234400	3.1164328767704053
chr5	17233500	17234500	2.759666919618448
chr5	17233600	17234600	2.725925353717414
chr5	17233700	17234700	2.415767125569308
chr5	17233800	17234800	2.764962742424743
chr5	17233900	17234900	1.9160028603292527
chr5	17234000	17235000	2.0090722264604417
chr5	17234100	17235100	1.6836506378790357
chr5	17234200	17235200	1.4168883062643762
chr5	17234300	17235300	1.2342617168221566
chr5	17234400	17235400	1.6206663033423032
chr5	17234500	17235500	2.441135533152687
chr5	17234600	17235600	2.298838887793351
chr5	17234700	17235700	3.3289895870928965
chr5	17234800	17235800	3.0250739054598434
chr5	17234900	17235900	3.399317641255137
chr5	17235000	17236000	3.8054513753742754
chr5	17235100	17236100	3.96607774058115
chr5	17235200	17236200	4.014936929303497
chr5	17235300	17236300	4.151584821309951
chr5	17235400	17236400	4.451365382317551
chr5	17235500	17236500	4.191187395134448
chr5	17235600	17236600	4.889601061127356
chr5	17235700	17236700	4.432430122980929
chr5	17235800	17236800	4.49826800249933
chr5	17235900	17236900	4.256703359331321
chr5	17236000	17237000	4.01176540763887
chr5	17236100	17237100	3.3208820021225742
chr5	17236200	17237200	2.930044579582132
chr5	17236300	17237300	2.2688511307557966
chr5	17236400	17237400	1.6519465770360524
chr5	17236500	17237500	1.4910459757531265
chr5	17236600	17237600	0.9938415033808536
chr5	17236700	17237700	0.91737178413613
chr5	17236800	17237800	0.5579213148854064
chr5	17236900	17237900	0.4248067847186168
chr5	17237000	17238000	-0.09278521652250417
chr5	17237100	17238100	0.04542335508227367
chr5	17237200	17238200	0.8062216390942342
chr5	17237300	17238300	1.6844028014906056
chr5	17237400	17238400	1.7197231986144794
chr5	17237500	17238500	2.136354309877952
chr5	17237600	17238600	2.018320887562428
chr5	17237700	17238700	2.2675859090514283
chr5	17237800	17238800	1.8964039948196785
chr5	17237900	17238900	2.0074449990087486
chr5	17238000	17239000	2.279435303312781
chr5	17238100	17239100	2.4652410980931605
chr5	17238200	17239200	2.4890066329205127
chr5	17238300	17239300	1.8160493350808895
chr5	17238400	17239400	2.5162597075676745
chr5	17238500	17239500	2.318387676747309
chr5	17238600	17239600	2.6902052462479094
chr5	17238700	17239700	2.2941208554094716
chr5	17238800	17239800	2.7482850993853565
chr5	17238900	17239900	2.4758757442214048
chr5	17239000	17240000	2.33077452681821
chr5	17239100	17240100	2.356464202369065
chr5	17239200	17240200	1.9890200238967144
chr5	17239300	17240300	2.359243065177214
chr5	17239400	17240400	2.1893437375625235
chr5	17239500	17240500	2.1885140012319626
chr5	17239600	17240600	2.007755240623148
chr5	17239700	17240700	2.2565234475617406
chr5	17239800	17240800	2.0768967997597305
chr5	17239900	17240900	1.8500756555364608
chr5	17240000	17241000	2.367518499906506
chr5	17240100	17241100	2.6851008185446954
chr5	17240200	17241200	2.4875240851600195
chr5	17240300	17241300	2.2872245710754004
chr5	17240400	17241400	1.6064105557378328
chr5	17241100	17242100	2.7449045736850053
chr5	17241200	17242200	2.8105028962288694
chr5	17241300	17242300	2.6130818789533885
chr5	17241400	17242400	3.560279155367403
chr5	17241500	17242500	3.1036430722120407
chr5	17241600	17242600	2.498918486779328
chr5	17241700	17242700	2.6384583847921728
chr5	17241800	17242800	2.409260001309894
chr5	17241900	17242900	1.8768446367234013
chr5	17242000	17243000	1.0201311268180575
chr5	17242100	17243100	0.7646292231682382
chr5	17242200	17243200	0.7334773697374818
chr5	17242300	17243300	0.8874122326846682
chr5	17242400	17243400	0.05288530972448666
chr5	17242500	17243500	-0.3511129021539953
chr5	17242600	17243600	-0.2295082300011292
chr5	17242700	17243700	-0.6905877950343601
chr5	17242800	17243800	-0.531600671240651
chr5	17242900	17243900	0.10952152532568236
chr5	17243000	17244000	0.1992209668407415
chr5	17243100	17244100	0.40925099714663016
chr5	17243200	17244200	0.6566187337643102
chr5	17243300	17244300	0.9187907351751357
chr5	17243400	17244400	0.9528300456739748
chr5	17243500	17244500	2.204487540620524
chr5	17243600	17244600	2.5337722726633656
chr5	17243700	17244700	2.7019853262673665
chr5	17243800	17244800	2.8118108156817168
chr5	17243900	17244900	2.7527339840184695
chr5	17244000	17245000	2.941559919398731
chr5	17245400	17246400	1.1035967501084494
chr5	17245500	17246500	1.7122903877255031
chr5	17245600	17246600	2.189319004193873
chr5	17245700	17246700	2.408757115556714
chr5	17245800	17246800	2.300021195883382
chr5	17245900	17246900	2.2404275872058097
chr5	17246000	17247000	2.3833485336425237
chr5	17246100	17247100	2.404892271699689
chr5	17246200	17247200	2.94295142892072
chr5	17246300	17247300	1.9618221965018896
chr5	17246400	17247400	1.510744471296919
chr5	17246500	17247500	1.507277552811462
chr5	17246600	17247600	1.226155834353676
chr5	17246700	17247700	1.2406426133536694
chr5	17246800	17247800	2.022706653964383
chr5	17246900	17247900	2.4400235027571298
chr5	17247000	17248000	2.5127178159251655
chr5	17247100	17248100	2.9267413268246933
chr5	17247200	17248200	2.6275694798543445
chr5	17247300	17248300	2.886406458887373
chr5	17247400	17248400	3.392134682062659
chr5	17247500	17248500	3.025907764260693
chr5	17247600	17248600	3.18175805410558
chr5	17247700	17248700	3.4502838791539205
chr5	17247800	17248800	3.095119534024235
chr5	17247900	17248900	2.7636535915708644
chr5	17248000	17249000	2.1539101366588564
chr5	17248100	17249100	1.847125041194693
chr5	17248200	17249200	1.8502950841870465
chr5	17248300	17249300	1.3206644684838902
chr5	17248400	17249400	1.3795321112908752
chr5	17248500	17249500	1.6858302122578386
chr5	17248600	17249600	1.4593318722088753
chr5	17248700	17249700	1.630507256482148
chr5	17248800	17249800	0.9290674591565182
chr5	17248900	17249900	1.2453030733609929
chr5	17249000	17250000	1.2081053512065507
chr5	17249100	17250100	1.6089380156599669
chr5	17249200	17250200	1.750737644975746
chr5	17249300	17250300	2.4407793804666142
chr5	17249400	17250400	1.9921135984721767
chr5	17249500	17250500	1.6764593292458672
chr5	17249600	17250600	1.880265379850077
chr5	17249700	17250700	1.6213224423929014
chr5	17249800	17250800	2.270334048841962
chr5	17251000	17252000	4.0019974286194735
chr5	17251100	17252100	3.8424633634387537
chr5	17251200	17252200	3.407721150657819
chr5	17251300	17252300	3.5752195687202364
chr5	17251400	17252400	3.520518363511172
chr5	17251500	17252500	3.7677863830899443
chr5	17251600	17252600	3.3364452367796527
chr5	17251700	17252700	3.1630087513263696
chr5	17251800	17252800	3.1107179614920835
chr5	17251900	17252900	3.3118193332180637
chr5	17252000	17253000	3.206392137479681
chr5	17252100	17253100	3.3057574349096264
chr5	17252200	17253200	2.8203772973750394
chr5	17252300	17253300	2.3049717197545534
chr5	17252400	17253400	2.095580868067146
chr5	17252500	17253500	1.2322030608613304
chr5	17252600	17253600	1.6172921923928212
chr5	17252700	17253700	1.5416564644673012
chr5	17252800	17253800	1.4664578595385198
chr5	17252900	17253900	0.9356472923358256
chr5	17253000	17254000	0.44509587999971884
chr5	17253100	17254100	0.2474844329561885
chr5	17253200	17254200	0.5166259841862658
chr5	17253300	17254300	0.4288582495357486
chr5	17253400	17254400	0.6370934288549964
chr5	17253500	17254500	1.1787732073202926
chr5	17253600	17254600	0.893892012774026
chr5	17253700	17254700	0.685043693647107
chr5	17253800	17254800	0.6959146922660937
chr5	17253900	17254900	1.0301282642821514
chr5	17254000	17255000	1.5104766907318297
chr5	17254100	17255100	0.8427420986115545
chr5	17254200	17255200	0.7067921038029998
chr5	17254300	17255300	1.3003651903273252
chr5	17254400	17255400	1.3799412021810962
chr5	17254500	17255500	1.1117608661076803
chr5	17254600	17255600	1.8613741160877744
chr5	17254700	17255700	2.1395955359592067
chr5	17254800	17255800	2.2401629181877154
chr5	17254900	17255900	2.0002707114939176
chr5	17255000	17256000	2.0142025495307916
chr5	17255100	17256100	2.636589843971364
chr5	17255200	17256200	2.5484855893182394
chr5	17255300	17256300	2.3370597474257555
chr5	17255400	17256400	2.141827409360896
chr5	17255500	17256500	2.6217082842492934
chr5	17255600	17256600	1.6563811354172833
chr5	17255700	17256700	1.638321433527278
chr5	17255800	17256800	1.4693938217201905
chr5	17255900	17256900	1.5914936024460205
chr5	17256000	17257000	1.6765102797010536
chr5	17256100	17257100	1.4851736611731985
chr5	17256200	17257200	1.895770049324704
chr5	17256300	17257300	1.9930433482317136
chr5	17256400	17257400	1.991913116633309
chr5	17256500	17257500	1.6749129904695257
chr5	17256600	17257600	1.986362986718667
chr5	17256700	17257700	2.304535927050571
chr5	17256800	17257800	2.3643895385013574
chr5	17256900	17257900	1.4324992507341814
chr5	17257000	17258000	1.9006572672872133
chr5	17257100	17258100	2.2827559197007363
chr5	17257200	17258200	2.4407737996363443
chr5	17257300	17258300	2.7197853427141148
chr5	17257400	17258400	2.5991861232743205
chr5	17257500	17258500	2.899484133739456
chr5	17257600	17258600	3.398060003718619
chr5	17257700	17258700	3.3428083986560138
chr5	17257800	17258800	3.6930202781882646
chr5	17257900	17258900	4.427634422315576
chr5	17258000	17259000	3.9068686038068487
chr5	17258100	17259100	3.977118964720308
chr5	17258200	17259200	3.58091837372702
chr5	17258300	17259300	2.912752594399474
chr5	17258400	17259400	3.3365767434895406
chr5	17258500	17259500	3.1375851428310355
chr5	17258600	17259600	2.798622952133908
chr5	17258700	17259700	2.5180236602317465
chr5	17258800	17259800	2.4080182181494902
chr5	17258900	17259900	2.719393225081768
chr5	17259000	17260000	1.9650644428996404
chr5	17259100	17260100	1.720284350512594
chr5	17259200	17260200	2.0967618703567226
chr5	17259300	17260300	2.7131586973151323
chr5	17259400	17260400	2.860768252918678
chr5	17259500	17260500	3.0797712075956385
chr5	17259600	17260600	3.055659458456074
chr5	17259700	17260700	3.0854801142831945
chr5	17259800	17260800	3.2574312218135613
chr5	17259900	17260900	3.3829452321644604
chr5	17260000	17261000	4.214759219050588
chr5	17260100	17261100	3.6465526689764
chr5	17260200	17261200	3.389411470920699
chr5	17260300	17261300	2.8110520006292288
chr5	17260400	17261400	2.4606801125135784
chr5	17260500	17261500	2.3000508782822795
chr5	17260600	17261600	2.401175511446023
chr5	17260700	17261700	2.123368250945873
chr5	17260800	17261800	1.6826224045663083
chr5	17260900	17261900	1.1500133652948543
chr5	17261000	17262000	1.2421329632773856
chr5	17261100	17262100	1.2817847078619846
chr5	17261200	17262200	0.9198929029057308
chr5	17261300	17262300	1.1501830086869609
chr5	17261400	17262400	1.6016940521776242
chr5	17261500	17262500	1.7962680411755851
chr5	17261600	17262600	0.8698228200796039
chr5	17261700	17262700	0.7397467946259245
chr5	17261800	17262800	0.29397001050923266
chr5	17261900	17262900	0.4226114389664898
chr5	17262000	17263000	0.8435523902738764
chr5	17262100	17263100	1.6680638760956317
chr5	17262200	17263200	1.9875847186642213
chr5	17262300	17263300	1.7714428846546102
chr5	17262400	17263400	1.1939826741454256
chr5	17262500	17263500	1.0994918146162371
chr5	17262600	17263600	1.3114183191230984
chr5	17262700	17263700	1.6113689077449085
chr5	17262800	17263800	1.8214374848164117
chr5	17262900	17263900	1.7740886096796609
chr5	17263000	17264000	1.098324901177443
chr5	17263100	17264100	0.4917767726640952
chr5	17263200	17264200	0.1518305358849552
chr5	17263300	17264300	0.3166244039193513
chr5	17263400	17264400	0.27914122214052184
chr5	17263500	17264500	-0.1803657532992104
chr5	17264200	17265200	1.2852076325843729
chr5	17264300	17265300	1.9001090736942061
chr5	17264400	17265400	1.882935564718934
chr5	17264500	17265500	2.448935021454045
chr5	17264600	17265600	3.0961623246312846
chr5	17264700	17265700	3.0517171844554034
chr5	17264800	17265800	3.2175231009910017
chr5	17264900	17265900	3.5642584877947057
chr5	17265000	17266000	3.4124325484965783
chr5	17265100	17266100	4.069833029089255
chr5	17265200	17266200	3.89288384827228
chr5	17265300	17266300	3.5398778447406136
chr5	17265400	17266400	3.894851173485117
chr5	17265500	17266500	3.550161184358145
chr5	17265600	17266600	3.1791179902006803
chr5	17265700	17266700	3.048617175494567
chr5	17265800	17266800	3.22945666293021
chr5	17265900	17266900	3.0187367743817872
chr5	17266000	17267000	2.8672800995969387
chr5	17266100	17267100	2.719830049948724
chr5	17266200	17267200	2.4935332978819638
chr5	17266300	17267300	3.1121829324735266
chr5	17266400	17267400	2.957520391980496
chr5	17266500	17267500	2.5912133757168694
chr5	17267900	17268900	2.623819358108489
chr5	17268000	17269000	2.98969119182641
chr5	17268100	17269100	3.545303966727852
chr5	17268200	17269200	2.9712870645657783
chr5	17268300	17269300	3.1466661211928737
chr5	17268400	17269400	3.1739812803159935
chr5	17268500	17269500	3.1360279517706218
chr5	17268600	17269600	3.4967215032959595
chr5	17268700	17269700	3.7820095842771697
chr5	17268800	17269800	3.5729709374416045
chr5	17268900	17269900	3.031800905432789
chr5	17269000	17270000	2.9920584823031824
chr5	17269100	17270100	2.570507137064587
chr5	17269200	17270200	2.3841084710616287
chr5	17269300	17270300	2.6452676034517943
chr5	17269400	17270400	2.64778790841813
chr5	17269500	17270500	1.9431305088699264
chr5	17269600	17270600	2.089743732317133
chr5	17269700	17270700	2.1981227567335924
chr5	17269800	17270800	2.333838949887338
chr5	17269900	17270900	2.5638759751237057
chr5	17270000	17271000	2.132077168144881
chr5	17270100	17271100	1.9252487629765245
chr5	17270200	17271200	2.6698726855457204
chr5	17270300	17271300	2.591005288315252
chr5	17270400	17271400	2.877623948320692
chr5	17270500	17271500	2.8634321226967048
chr5	17270600	17271600	2.462377086292715
chr5	17270700	17271700	1.9909551369799048
chr5	17270800	17271800	2.009008820739479
chr5	17270900	17271900	2.3202944381560164
chr5	17271000	17272000	2.7263378262562292
chr5	17271100	17272100	2.9379358863213887
chr5	17271500	17272500	2.365105635714809
chr5	17271800	17272800	3.4803568791576445
chr5	17271900	17272900	3.630740850729258
chr5	17272000	17273000	3.1476062767257043
chr5	17272100	17273100	3.3015930272401364
chr5	17272200	17273200	3.5463396642885257
chr5	17272300	17273300	3.26520382531534
chr5	17272400	17273400	3.34074937760779
chr5	17272500	17273500	3.29124305744554
chr5	17272600	17273600	3.636560745872627
chr5	17272700	17273700	3.820892442075453
chr5	17272800	17273800	3.729071991227421
chr5	17272900	17273900	3.5374399853563565
chr5	17273000	17274000	3.758672264700357
chr5	17273100	17274100	3.4505991065606496
chr5	17273200	17274200	3.4765495002535265
chr5	17273300	17274300	3.0021795969999703
chr5	17273400	17274400	2.703827305602992
chr5	17273500	17274500	3.1555533312573
chr5	17273600	17274600	3.278393981800768
chr5	17273700	17274700	3.0933729505947185
chr5	17273800	17274800	2.6201219419122594
chr5	17273900	17274900	1.9264804365871933
chr5	17274000	17275000	1.9055746458839615
chr5	17274100	17275100	1.8617001341253685
chr5	17274200	17275200	1.4148806280809618
chr5	17274300	17275300	2.607277413490457
chr5	17274400	17275400	3.60988178926472
chr5	17274500	17275500	3.750432677315087
chr5	17274600	17275600	3.44776554462006
chr5	17274700	17275700	3.891965096311876
chr5	17274800	17275800	4.497671581646835
chr5	17274900	17275900	5.271131801571992
chr5	17275000	17276000	5.261082214876323
chr5	17275100	17276100	5.23076036995345
chr5	17275200	17276200	5.666351194167628
chr5	17275300	17276300	4.534638077461595
chr5	17275400	17276400	3.530038145242252
chr5	17275500	17276500	3.2351794944672996
chr5	17275600	17276600	2.533404717545457
chr5	17276800	17277800	2.8350385949763104
chr5	17276900	17277900	3.27290818375805
chr5	17277000	17278000	3.2849473709510355
chr5	17277100	17278100	3.251118898486148
chr5	17277200	17278200	3.6075143303001718
chr5	17277300	17278300	4.063103987799563
chr5	17277400	17278400	4.053007888849415
chr5	17277500	17278500	3.8842080546913933
chr5	17277600	17278600	3.735619569970288
chr5	17277700	17278700	3.9842085736500015
chr5	17277800	17278800	4.2064282381197575
chr5	17277900	17278900	4.219389508584002
chr5	17278000	17279000	4.070276666828594
chr5	17278100	17279100	4.121270329078816
chr5	17278200	17279200	3.738310753879936
chr5	17278300	17279300	3.904147120888225
chr5	17278400	17279400	4.166543014926131
chr5	17278500	17279500	3.8328817638749335
chr5	17278600	17279600	3.612994111509861
chr5	17278700	17279700	3.3337208344032385
chr5	17278800	17279800	2.7948410468336182
chr5	17278900	17279900	2.247930605624424
chr5	17279000	17280000	1.7219042363491464
chr5	17279100	17280100	0.7620355812428812
chr5	17279200	17280200	-0.03636796864140476
chr5	17279300	17280300	-0.6772286605839918
chr5	17279400	17280400	-1.3584717164055071
chr5	17279500	17280500	-1.307463386994061
chr5	17279600	17280600	-1.0166450883412723
chr5	17280400	17281400	2.2836353996452736
chr5	17280500	17281500	2.212709256405777
chr5	17280600	17281600	1.7957689049736898
chr5	17280700	17281700	1.9491907833160813
chr5	17280800	17281800	1.9991686105664208
chr5	17280900	17281900	2.145844710078492
chr5	17281000	17282000	2.334309513521788
chr5	17281100	17282100	2.294222362109606
chr5	17281200	17282200	1.3282756213410587
chr5	17281300	17282300	1.2000759183520333
chr5	17281400	17282400	1.5317502125974631
chr5	17281500	17282500	1.7929511756647925
chr5	17281600	17282600	1.8385260513090247
chr5	17281700	17282700	2.3535791715071155
chr5	17281800	17282800	2.57849956807663
chr5	17281900	17282900	2.096183948621477
chr5	17282000	17283000	1.9013479168248586
chr5	17283600	17284600	1.1758873365535725
chr5	17283700	17284700	0.4027787710530518
chr5	17284800	17285800	2.0173064443804787
chr5	17284900	17285900	1.816996176188619
chr5	17286000	17287000	2.740679773559307
chr5	17286100	17287100	3.3089308530488704
chr5	17286200	17287200	3.197643903806293
chr5	17286300	17287300	3.9718044604858833
chr5	17286400	17287400	3.4772502103309453
chr5	17286500	17287500	3.119090260664501
chr5	17286600	17287600	2.8262441375899865
chr5	17286700	17287700	2.5281152578976642
chr5	17286800	17287800	2.2102416732539503
chr5	17286900	17287900	2.421612700071755
chr5	17287000	17288000	2.2597591541541204
chr5	17287100	17288100	1.402909300569667
chr5	17287200	17288200	1.6713643583291276
chr5	17287300	17288300	1.5104141202173271
chr5	17287400	17288400	1.4232958749957931
chr5	17287500	17288500	1.5209540644333088
chr5	17287600	17288600	1.5797406212535186
chr5	17287700	17288700	1.315736192228656
chr5	17287800	17288800	1.8696165253215669
chr5	17287900	17288900	1.682204187394661
chr5	17288000	17289000	1.820434914975585
chr5	17288100	17289100	2.018429394345617
chr5	17288200	17289200	1.5453645169948786
chr5	17288300	17289300	1.3193569257123423
chr5	17288400	17289400	1.508970436458545
chr5	17288500	17289500	1.7521371899615945
chr5	17288600	17289600	1.6201863937796146
chr5	17288700	17289700	2.006527516149183
chr5	17288800	17289800	1.6650864816976083
chr5	17288900	17289900	2.169475423938714
chr5	17289000	17290000	1.8278802991138021
chr5	17289100	17290100	1.8779624448417984
chr5	17289200	17290200	2.5103357676342104
chr5	17289300	17290300	2.3061395836254746
chr5	17289400	17290400	2.167817328277068
chr5	17289500	17290500	1.873947089202011
chr5	17289600	17290600	2.2194784088268324
chr5	17289700	17290700	2.5517174004587813
chr5	17289800	17290800	2.720039626305444
chr5	17289900	17290900	2.1387593619096164
chr5	17290000	17291000	2.2186072596196897
chr5	17290100	17291100	2.1215658092531866
chr5	17290200	17291200	1.877765824840252
chr5	17290300	17291300	2.459752759439084
chr5	17290400	17291400	3.34004219719541
chr5	17290500	17291500	3.2711693694378425
chr5	17290600	17291600	3.3584515704244904
chr5	17290700	17291700	2.337077861611165
chr5	17290800	17291800	1.4776134504222684
chr5	17290900	17291900	1.45614460630916
chr5	17291000	17292000	1.5351320250557476
chr5	17291100	17292100	1.3767500282824323
chr5	17292200	17293200	3.309629441027458
chr5	17292300	17293300	3.469171453000945
chr5	17292400	17293400	3.4667943600631888
chr5	17292500	17293500	2.8956019656790604
chr5	17292600	17293600	2.948306481502483
chr5	17292700	17293700	3.231866939574727
chr5	17292800	17293800	2.8259406590433485
chr5	17292900	17293900	2.315029445971513
chr5	17293000	17294000	2.494140198447559
chr5	17293200	17294200	2.7594722253105
chr5	17293300	17294300	2.1939433119938765
chr5	17293400	17294400	1.846644372271541
chr5	17293500	17294500	1.8559290705223799
chr5	17293600	17294600	0.9362811051437068
chr5	17293700	17294700	1.6129354238358382
chr5	17293800	17294800	1.4416806394279282
chr5	17293900	17294900	1.344718119456975
chr5	17294000	17295000	1.1142020214381247
chr5	17294100	17295100	1.7512496033165157
chr5	17294200	17295200	1.5289581860207249
chr5	17294300	17295300	1.0904251396353524
chr5	17294400	17295400	0.885128463429596
chr5	17294500	17295500	0.9941374329866448
chr5	17294600	17295600	1.0240608682431336
chr5	17294700	17295700	0.24750707407953365
chr5	17294800	17295800	0.5205421363741085
chr5	17294900	17295900	0.6777149742428087
chr5	17295000	17296000	1.1845594728165132
chr5	17295100	17296100	0.5124187945574479
chr5	17295200	17296200	0.08252129441542523
chr5	17295300	17296300	0.8400291322635267
chr5	17295400	17296400	1.1809577771092383
chr5	17295500	17296500	1.0608130068295736
chr5	17295600	17296600	1.869280894596932
chr5	17295700	17296700	1.8005844162911202
chr5	17295800	17296800	1.8693056677734148
chr5	17295900	17296900	1.5772296437450812
chr5	17296000	17297000	0.8799267894978229
chr5	17296100	17297100	0.851604439745269
chr5	17296200	17297200	1.3190331634482253
chr5	17296300	17297300	1.2017363806648391
chr5	17296400	17297400	1.194496735104551
chr5	17297300	17298300	1.5761299585291733
chr5	17297400	17298400	1.753146240675764
chr5	17297500	17298500	1.2971367794194848
chr5	17297600	17298600	1.2775300162973615
chr5	17297700	17298700	1.5859322778010896
chr5	17297800	17298800	1.859455301358884
chr5	17297900	17298900	1.7155067191555902
chr5	17298000	17299000	1.6678656672859995
chr5	17298100	17299100	0.7964424681565191
chr5	17298200	17299200	0.5761021607993111
chr5	17298300	17299300	0.4086358935075796
chr5	17298400	17299400	0.08716037801681878
chr5	17298500	17299500	-0.1929169079683432
chr5	17298600	17299600	-0.6192220761963556
chr5	17298700	17299700	-0.8506206257654655
chr5	17298800	17299800	-0.7914846913545119
chr5	17298900	17299900	-0.6938554321307723
chr5	17299000	17300000	-0.2515294010332009
chr5	17299100	17300100	-0.4489189458152119
chr5	17299200	17300200	0.08234529930782687
chr5	17299300	17300300	0.11321053942057573
chr5	17299400	17300400	0.4080750820098685
chr5	17299500	17300500	1.0068837697800863
chr5	17299600	17300600	1.7016909989672369
chr5	17299700	17300700	1.8013870833746255
chr5	17299800	17300800	1.84102918515514
chr5	17299900	17300900	1.8646028407939639
chr5	17300000	17301000	1.2529367686238153
chr5	17300100	17301100	1.7582313356293937
chr5	17300200	17301200	1.4130265692589152
chr5	17300300	17301300	1.057465827420774
chr5	17300400	17301400	1.3398098721512486
chr5	17300500	17301500	1.0761078727237514
chr5	17300600	17301600	1.1012896575753477
chr5	17300700	17301700	0.5201089263077574
chr5	17300800	17301800	0.3876812142028668
chr5	17300900	17301900	0.6039524792498363
chr5	17301000	17302000	0.6346954062699645
chr5	17301100	17302100	0.5726171480856395
chr5	17301200	17302200	0.9217461913806876
chr5	17301300	17302300	1.0023475296932614
chr5	17301400	17302400	0.4533529752145138
chr5	17301500	17302500	0.6851427716001574
chr5	17301600	17302600	0.2627207846727701
chr5	17301700	17302700	0.5178602839075658
chr5	17301800	17302800	0.43547534084346096
chr5	17301900	17302900	-0.07435516249753786
chr5	17302000	17303000	0.0626921265534949
chr5	17302100	17303100	0.2569448908713386
chr5	17302200	17303200	-0.4242898068208506
chr5	17302300	17303300	-0.3254045190768027
chr5	17302400	17303400	-0.21282777351711865
chr5	17302500	17303500	0.0669886940711352
chr5	17302600	17303600	0.5423794941895049
chr5	17302700	17303700	0.6683634247772279
chr5	17302800	17303800	0.7973876382395891
chr5	17302900	17303900	1.2582016770413336
chr5	17303000	17304000	1.2441058023490483
chr5	17303100	17304100	0.6393789026220412
chr5	17303200	17304200	0.5239165968402413
chr5	17303300	17304300	0.9813425550932041
chr5	17303400	17304400	0.8473586200639152
chr5	17303500	17304500	0.29940711282904464
chr5	17303600	17304600	0.5235323863872544
chr5	17303700	17304700	1.0869656495090572
chr5	17303800	17304800	1.7188094280969306
chr5	17303900	17304900	1.5700253245675535
chr5	17304000	17305000	1.8028035596021412
chr5	17304100	17305100	2.588768573624652
chr5	17304200	17305200	3.78992440658972
chr5	17304300	17305300	3.705061219939605
chr5	17304400	17305400	4.308513202876351
chr5	17304500	17305500	4.504829921280048
chr5	17304600	17305600	3.5269677801734582
chr5	17304700	17305700	3.189555607281122
chr5	17304800	17305800	2.4532950082937783
chr5	17304900	17305900	2.222870298217003
chr5	17305000	17306000	2.312669679636683
chr5	17305100	17306100	1.8436832692736096
chr5	17305200	17306200	1.50693782293972
chr5	17305300	17306300	1.7387396292047732
chr5	17305400	17306400	0.8599081565888241
chr5	17305500	17306500	1.158851343920836
chr5	17305600	17306600	2.1170554480568566
chr5	17305700	17306700	2.03215041662331
chr5	17305800	17306800	2.146966903057536
chr5	17305900	17306900	2.5473963805873026
chr5	17306000	17307000	2.435870210659189
chr5	17306100	17307100	2.142862643997983
chr5	17306200	17307200	2.4846722869200035
chr5	17306300	17307300	1.8514714800572936
chr5	17306400	17307400	2.443758478195768
chr5	17306500	17307500	1.6111228650511105
chr5	17306600	17307600	1.3471164777398836
chr5	17306700	17307700	1.3867346926841122
chr5	17306800	17307800	1.4030951145828203
chr5	17306900	17307900	2.016591585305433
chr5	17307000	17308000	1.797176328489592
chr5	17307100	17308100	2.183345207670912
chr5	17307200	17308200	1.4731587156984365
chr5	17307300	17308300	1.7529850009063868
chr5	17307400	17308400	2.023668521118816
chr5	17307500	17308500	2.151372995356525
chr5	17307600	17308600	1.7856682716305785
chr5	17307700	17308700	1.8704176127114167
chr5	17307800	17308800	2.6426600396607456
chr5	17307900	17308900	2.568706718728356
chr5	17308000	17309000	2.7320827923690763
chr5	17308100	17309100	2.5518235979536037
chr5	17308200	17309200	2.452094940667884
chr5	17308300	17309300	2.497629224550096
chr5	17308400	17309400	1.7285445208483752
chr5	17308500	17309500	1.8624193187523528
chr5	17308600	17309600	1.8047934654959383
chr5	17308700	17309700	1.0366067795084264
chr5	17308800	17309800	-0.0788662486160295
chr5	17308900	17309900	-0.6590755561201395
chr5	17309000	17310000	-0.15454558387238485
chr5	17309100	17310100	0.2955796260246644
chr5	17309200	17310200	0.3254868221740264
chr5	17309300	17310300	0.12626685094878268
chr5	17309400	17310400	0.31738304142902585
chr5	17309500	17310500	0.5514484175019825
chr5	17309600	17310600	0.7195285835055599
chr5	17309700	17310700	0.8865703168072909
chr5	17309800	17310800	1.4059053149115304
chr5	17309900	17310900	0.8472794961521385
chr5	17310000	17311000	0.13524595746866358
chr5	17310100	17311100	-0.3295091993498809
chr5	17310200	17311200	-0.2799988958924757
chr5	17310300	17311300	-0.21716338261124127
chr5	17310400	17311400	-0.3082244734378233
chr5	17310500	17311500	-0.4533923720314344
chr5	17311900	17312900	1.7466690717681936
chr5	17312000	17313000	1.8522068769957971
chr5	17312100	17313100	1.15541767569715
chr5	17312200	17313200	1.190975029170746
chr5	17312300	17313300	1.0178098682224277
chr5	17312400	17313400	1.197786414988895
chr5	17312500	17313500	1.7595266660609807
chr5	17312600	17313600	2.115757431571174
chr5	17312700	17313700	0.9991434814044
chr5	17312800	17313800	1.5430022331545687
chr5	17312900	17313900	1.61919915395475
chr5	17313000	17314000	1.184027926262713
chr5	17313100	17314100	1.5202012775444331
chr5	17313200	17314200	1.4634204997311162
chr5	17313300	17314300	1.4589569230471748
chr5	17314600	17315600	3.396740993012055
chr5	17314700	17315700	3.3338460320080725
chr5	17314800	17315800	3.482739725872073
chr5	17315200	17316200	4.151470006659373
chr5	17315300	17316300	4.030777843629314
chr5	17315400	17316400	4.195732418993143
chr5	17315500	17316500	4.503855938637532
chr5	17315600	17316600	4.205551949311934
chr5	17315700	17316700	4.154989426913708
chr5	17315800	17316800	3.6107957357940204
chr5	17315900	17316900	3.4154443087093003
chr5	17316000	17317000	2.7408888833635405
chr5	17316700	17317700	1.162451097690698
chr5	17316800	17317800	1.1897650661859178
chr5	17316900	17317900	0.42596569916224697
chr5	17317000	17318000	0.7209587253628781
chr5	17317100	17318100	0.5597083439273705
chr5	17317200	17318200	0.4008981194770996
chr5	17317300	17318300	0.35033780847031365
chr5	17317400	17318400	0.4722749698902342
chr5	17317500	17318500	0.5232063637014437
chr5	17317600	17318600	0.6008472169627789
chr5	17317700	17318700	0.6287937270481967
chr5	17317800	17318800	0.10236762691673276
chr5	17317900	17318900	0.3514256475792458
chr5	17318000	17319000	-0.05039951734801975
chr5	17318700	17319700	1.3484462864933962
chr5	17318800	17319800	2.149451634555448
chr5	17318900	17319900	2.640047268893064
chr5	17319000	17320000	2.933537377834582
chr5	17319100	17320100	3.041380653613245
chr5	17319200	17320200	3.4574287632950216
chr5	17319300	17320300	3.6472336412723303
chr5	17319400	17320400	3.521017083322551
chr5	17319500	17320500	3.808665950873168
chr5	17319600	17320600	3.1870596759009997
chr5	17319700	17320700	2.691510461174416
chr5	17319800	17320800	2.298707355103235
chr5	17319900	17320900	1.5853676961889107
chr5	17320000	17321000	1.934339613788841
chr5	17320100	17321100	1.5341085127047926
chr5	17320200	17321200	1.6180594906260048
chr5	17320300	17321300	1.2631433964453402
chr5	17320400	17321400	0.4205364634362427
chr5	17320500	17321500	0.4795439170180374
chr5	17320600	17321600	0.0731112583841238
chr5	17320700	17321700	0.7467951729291433
chr5	17320800	17321800	0.5805152792063072
chr5	17320900	17321900	0.4588508143626807
chr5	17321000	17322000	-0.7767418606651673
chr5	17321100	17322100	-0.7745050599763985
chr5	17321200	17322200	-0.6604231379630301
chr5	17322200	17323200	1.3822596710923432
chr5	17322300	17323300	2.071698424279316
chr5	17322400	17323400	1.6197815261812822
chr5	17322500	17323500	1.6149045668633144
chr5	17322600	17323600	1.015086972853765
chr5	17322700	17323700	1.0288886998575766
chr5	17322800	17323800	1.637899174278127
chr5	17322900	17323900	1.6986865748688662
chr5	17323000	17324000	1.475848004379692
chr5	17323100	17324100	1.7816403498847346
chr5	17323200	17324200	1.6954398111769649
chr5	17323300	17324300	1.0641816431550732
chr5	17323400	17324400	1.3716469656469858
chr5	17323500	17324500	0.9314217549170724
chr5	17323600	17324600	1.68045034595927
chr5	17323700	17324700	0.8960796675464071
chr5	17323800	17324800	0.34334660586479565
chr5	17323900	17324900	0.7384188866209304
chr5	17324000	17325000	0.7557155362533448
chr5	17324100	17325100	0.6856088028670676
chr5	17324200	17325200	0.5631761803176311
chr5	17324300	17325300	0.4936404553626387
chr5	17324400	17325400	0.12687666179532475
chr5	17324500	17325500	0.8494339507007865
chr5	17324600	17325600	0.6759963554710879
chr5	17324700	17325700	1.4321650717632155
chr5	17324800	17325800	1.7193654057619192
chr5	17324900	17325900	1.3267842500166658
chr5	17325000	17326000	0.811727280972949
chr5	17325100	17326100	0.494789648021138
chr5	17325200	17326200	1.0375106436756871
chr5	17325300	17326300	1.4733180626656066
chr5	17325400	17326400	1.4535364866393734
chr5	17325500	17326500	0.5370336164271
chr5	17325600	17326600	0.6713129368802381
chr5	17325700	17326700	0.15463338671186366
chr5	17325800	17326800	0.6244664344159464
chr5	17325900	17326900	1.0302216232945625
chr5	17326000	17327000	1.683843527246718
chr5	17326100	17327100	1.306403459972873
chr5	17326200	17327200	0.8904634426925813
chr5	17326300	17327300	0.6679255094698027
chr5	17327400	17328400	0.4322467370192429
chr5	17327500	17328500	0.2522158697004412
chr5	17327600	17328600	0.3610900056986648
chr5	17327700	17328700	0.6862266256065644
chr5	17327800	17328800	0.9028868295100624
chr5	17327900	17328900	1.2405842507003877
chr5	17328000	17329000	1.450909378161701
chr5	17328100	17329100	1.6531764336482262
chr5	17328200	17329200	1.4278546017872102
chr5	17328300	17329300	1.3364607988048054
chr5	17328400	17329400	1.4126145023121186
chr5	17328500	17329500	1.2089787427094252
chr5	17328600	17329600	0.9749166856552716
chr5	17328700	17329700	0.9949965796018058
chr5	17328800	17329800	1.3960106125166367
chr5	17328900	17329900	0.9593181385360944
chr5	17329000	17330000	0.7253914771361692
chr5	17329100	17330100	0.6838705526646703
chr5	17329200	17330200	0.6129156471946468
chr5	17329300	17330300	0.05934572862367039
chr5	17329400	17330400	0.11809601353958965
chr5	17329500	17330500	-0.2283095245054206
chr5	17329600	17330600	-0.2647136347347649
chr5	17329700	17330700	-1.4024665780312455
chr5	17329800	17330800	-1.5677120978491772
chr5	17329900	17330900	-1.2387032789937211
chr5	17330000	17331000	-1.2448398808447934
chr5	17330100	17331100	-2.091744059566357
chr5	17330200	17331200	-1.3195454867286458
chr5	17330300	17331300	-1.172430953360737
chr5	17330400	17331400	-1.2515460932612343
chr5	17330500	17331500	-1.0463651205510447
chr5	17330600	17331600	-0.7493009856998419
chr5	17330700	17331700	-0.19672384611532925
chr5	17330800	17331800	-0.7437817019260309
chr5	17330900	17331900	-0.7251647673870507
chr5	17331000	17332000	-1.1513576685655456
chr5	17331100	17332100	-0.31615740299683864
chr5	17331200	17332200	-0.7329377200464477
chr5	17331300	17332300	-0.2470983976650647
chr5	17331400	17332400	0.18246385757173256
chr5	17331500	17332500	0.5227563510675393
chr5	17331600	17332600	0.3946786501417528
chr5	17331700	17332700	0.5389726607675352
chr5	17331800	17332800	1.2717189101144972
chr5	17331900	17332900	1.3092778954183246
chr5	17332000	17333000	1.36832648193776
chr5	17333100	17334100	-0.548802227155547
chr5	17333200	17334200	-0.9447933305483988
chr5	17333300	17334300	-0.8088942661372354
chr5	17333400	17334400	-1.1129659735245172
chr5	17333500	17334500	-0.9825816889462222
chr5	17333600	17334600	-0.9364898775914341
chr5	17333700	17334700	-1.4522434646723301
chr5	17333800	17334800	-0.5929402091484341
chr5	17333900	17334900	-0.9995791292110596
chr5	17334000	17335000	-0.9859740422075807
chr5	17334100	17335100	-0.8370407640555654
chr5	17334200	17335200	-0.2615154896915283
chr5	17334300	17335300	-0.4036086068920359
chr5	17334400	17335400	-0.7270918880630307
chr5	17334500	17335500	-0.3998650630404719
chr5	17334600	17335600	-0.4979758368043538
chr5	17334700	17335700	0.06848601043216407
chr5	17334800	17335800	-0.14937961757210605
chr5	17334900	17335900	0.0284352919574294
chr5	17335000	17336000	-0.18256032108906775
chr5	17335100	17336100	-0.0005712658144646951
chr5	17335200	17336200	-0.7027701731507389
chr5	17335300	17336300	-1.1300228539006665
chr5	17335400	17336400	-1.4250287489850428
chr5	17335500	17336500	-2.3077839363928434
chr5	17335600	17336600	-2.7897481572145115
chr5	17335700	17336700	-2.316746196933619
chr5	17335800	17336800	-2.4494527847294316
chr5	17335900	17336900	-1.844852778885583
chr5	17336000	17337000	-2.066125984767171
chr5	17336100	17337100	-1.7139829406202782
chr5	17336200	17337200	-1.5295474078861089
chr5	17336300	17337300	-0.617133144929212
chr5	17336400	17337400	-0.43037846356764375
chr5	17336500	17337500	0.18287062133626944
chr5	17336600	17337600	0.6029913337155596
chr5	17336700	17337700	0.5091296398283026
chr5	17336800	17337800	0.4645135762457712
chr5	17336900	17337900	0.38202800727077535
chr5	17337000	17338000	1.0166095945517761
chr5	17337100	17338100	0.5940087423028907
chr5	17337200	17338200	0.33402245496168115
chr5	17337300	17338300	0.14558662633572111
chr5	17337400	17338400	0.4744306039120446
chr5	17337500	17338500	0.3991171690572616
chr5	17337600	17338600	0.8332399730908733
chr5	17337700	17338700	0.3959630377949479
chr5	17337800	17338800	0.5747408261982099
chr5	17337900	17338900	0.20624626763014972
chr5	17338000	17339000	-0.1869308083095449
chr5	17338100	17339100	-0.024819127733037856
chr5	17338200	17339200	0.13316533341805026
chr5	17338300	17339300	0.1976877107135228
chr5	17338400	17339400	1.0357057079351932
chr5	17339800	17340800	1.0096204121805172
chr5	17339900	17340900	1.4472630989606128
chr5	17340000	17341000	1.2374076391069904
chr5	17340100	17341100	0.8372887365141912
chr5	17340200	17341200	1.2880559931744997
chr5	17340300	17341300	1.5226926442563553
chr5	17340400	17341400	1.9072796624023471
chr5	17340500	17341500	2.310634488263139
chr5	17340600	17341600	2.035041412672712
chr5	17340700	17341700	1.9492875798676936
chr5	17340800	17341800	1.774629669758678
chr5	17340900	17341900	1.6078049903046543
chr5	17341000	17342000	2.2046362571002294
chr5	17341100	17342100	2.5173138141405644
chr5	17343000	17344000	0.46952267694170713
chr5	17343100	17344100	0.7002320408533563
chr5	17343200	17344200	0.9853088178185134
chr5	17343300	17344300	1.5464302743197988
chr5	17343400	17344400	1.6054361731725917
chr5	17343500	17344500	1.732094926225808
chr5	17343600	17344600	2.1233881952519766
chr5	17343700	17344700	2.207460149257708
chr5	17343800	17344800	1.4690166677127463
chr5	17343900	17344900	2.1207216886315634
chr5	17344000	17345000	2.124479402189557
chr5	17344100	17345100	1.705384176398739
chr5	17344200	17345200	1.3268031302063443
chr5	17344300	17345300	0.8536412351739728
chr5	17344400	17345400	0.5609393924454174
chr5	17344500	17345500	0.18885282214593632
chr5	17344600	17345600	0.04690534647413802
chr5	17344700	17345700	0.4175478158254755
chr5	17344800	17345800	0.4588836020069991
chr5	17344900	17345900	-0.2765279323922644
chr5	17345000	17346000	-0.3584206928980903
chr5	17345100	17346100	0.3665159265728419
chr5	17345200	17346200	0.4327368999795183
chr5	17345300	17346300	0.7169859115233606
chr5	17345400	17346400	0.8693379428405997
chr5	17345500	17346500	1.191251414495576
chr5	17345600	17346600	1.4256383909304506
chr5	17346100	17347100	1.4589675711469918
chr5	17346200	17347200	1.7070319759939834
chr5	17346300	17347300	1.5828924769693735
chr5	17346400	17347400	1.0413134466214355
chr5	17346500	17347500	1.3482863156107356
chr5	17346600	17347600	1.2754123384195977
chr5	17346700	17347700	1.09699475165903
chr5	17346800	17347800	0.9427510372211744
chr5	17346900	17347900	1.1987473352437217
chr5	17347200	17348200	2.107058221906988
chr5	17347300	17348300	2.2398919556323604
chr5	17347400	17348400	3.2678765366065003
chr5	17347500	17348500	2.6873841833471803
chr5	17347700	17348700	2.80340901621753
chr5	17347800	17348800	2.648707889451128
chr5	17347900	17348900	2.490896105631546
chr5	17348000	17349000	1.7737596321282918
chr5	17348100	17349100	1.930422219240416
chr5	17348200	17349200	1.8177816389422399
chr5	17348300	17349300	1.8273716914536409
chr5	17348400	17349400	1.3978397814066614
chr5	17348500	17349500	1.489480970640887
chr5	17348600	17349600	1.311179265493262
chr5	17348700	17349700	1.2254833825746407
chr5	17348800	17349800	1.1098063892127306
chr5	17348900	17349900	1.3402332683236269
chr5	17349000	17350000	2.1341605410952695
chr5	17349100	17350100	2.5931361471818914
chr5	17349200	17350200	2.7256388080449123
chr5	17350500	17351500	1.3812398278854212
chr5	17350600	17351600	1.1753131402298147
chr5	17350700	17351700	1.5750300724763298
chr5	17350800	17351800	1.0710427006463163
chr5	17350900	17351900	0.663858748809076
chr5	17351000	17352000	0.45067594787113374
chr5	17351100	17352100	0.18790378498885907
chr5	17351200	17352200	0.5318201303813352
chr5	17351300	17352300	0.8321477567039964
chr5	17351400	17352400	1.0579367399028812
chr5	17351500	17352500	1.158896404073544
chr5	17351600	17352600	1.9180755959062268
chr5	17351700	17352700	1.128989073892158
chr5	17351800	17352800	1.3353496908726459
chr5	17351900	17352900	1.934658346127449
chr5	17352000	17353000	2.294927753652149
chr5	17352100	17353100	2.66679336419772
chr5	17352200	17353200	3.3160116243770155
chr5	17352300	17353300	2.9899828124139685
chr5	17352400	17353400	2.483459607987553
chr5	17352500	17353500	2.7706750029084404
chr5	17352600	17353600	2.3442592722726787
chr5	17352700	17353700	2.287502979331005
chr5	17352800	17353800	2.140228194534904
chr5	17352900	17353900	1.7302700490959162
chr5	17353400	17354400	0.0816008648153778
chr5	17353500	17354500	0.19084206600723652
chr5	17353600	17354600	0.25781718712728624
chr5	17353700	17354700	0.9843384060233872
chr5	17353800	17354800	0.8686723657432935
chr5	17353900	17354900	0.9212488438329696
chr5	17354000	17355000	0.6836183816229029
chr5	17354100	17355100	0.9131443185657464
chr5	17354200	17355200	0.58907725326759
chr5	17354300	17355300	0.5840986662728949
chr5	17354400	17355400	0.6617125814847749
chr5	17354500	17355500	0.5046067946334764
chr5	17354600	17355600	0.2744854527407312
chr5	17354700	17355700	-0.054444876721925384
chr5	17354800	17355800	0.3174777296069363
chr5	17354900	17355900	0.14221116059979366
chr5	17356100	17357100	1.003301670686102
chr5	17357200	17358200	0.19175632337068685
chr5	17357300	17358300	0.7625180978950113
chr5	17357400	17358400	1.185041659941136
chr5	17357500	17358500	1.8414416532987072
chr5	17357600	17358600	2.193394481933993
chr5	17357700	17358700	2.6600289328563522
chr5	17357800	17358800	3.3696861002158807
chr5	17357900	17358900	3.618321927023087
chr5	17358000	17359000	3.574076506382065
chr5	17358100	17359100	3.98606435291247
chr5	17358200	17359200	4.14946335511545
chr5	17358300	17359300	4.0202533182296225
chr5	17358400	17359400	4.121319858941777
chr5	17358500	17359500	3.6013252079156204
chr5	17358600	17359600	3.0386309929640483
chr5	17358700	17359700	2.649798094933676
chr5	17358800	17359800	2.474132748915101
chr5	17358900	17359900	2.342301505524269
chr5	17359000	17360000	2.350743986293735
chr5	17359100	17360100	2.2302596501199927
chr5	17359200	17360200	2.214914303910949
chr5	17359300	17360300	1.728097709028185
chr5	17359400	17360400	1.7479735031729329
chr5	17359500	17360500	2.0569393522649446
chr5	17359600	17360600	2.365432129078884
chr5	17359700	17360700	3.0679018799795363
chr5	17359800	17360800	2.805457486983584
chr5	17359900	17360900	3.211890396348718
chr5	17360000	17361000	2.6209778179444565
chr5	17360100	17361100	1.712790375094566
chr5	17360200	17361200	1.6015816840457278
chr5	17360300	17361300	2.25617343228256
chr5	17360400	17361400	1.988902174453922
chr5	17360500	17361500	1.849848091918816
chr5	17360600	17361600	1.57456824797786
chr5	17360700	17361700	0.681616449284163
chr5	17360800	17361800	0.5307993848748812
chr5	17360900	17361900	-0.548805581297257
chr5	17361000	17362000	-0.09335837664264245
chr5	17361100	17362100	0.4773100490398228
chr5	17361200	17362200	0.5321995445993357
chr5	17361300	17362300	1.0595074585463202
chr5	17361400	17362400	1.0060290289647555
chr5	17361500	17362500	1.7899829228554045
chr5	17361600	17362600	1.8896296908623056
chr5	17361700	17362700	2.6085493822951995
chr5	17361800	17362800	2.8613525502986223
chr5	17361900	17362900	3.3888974032835084
chr5	17362000	17363000	3.610108423732953
chr5	17362100	17363100	4.041416740658491
chr5	17362200	17363200	3.716479904641918
chr5	17362300	17363300	3.263764463192076
chr5	17362400	17363400	3.1348413999565765
chr5	17362500	17363500	2.7719650231042863
chr5	17362600	17363600	3.222379068365972
chr5	17362700	17363700	2.4265357973717383
chr5	17362800	17363800	2.394740229645285
chr5	17362900	17363900	1.633127561454448
chr5	17363000	17364000	1.1466001821518208
chr5	17363100	17364100	1.0183662980540489
chr5	17363200	17364200	0.9602703048647364
chr5	17363300	17364300	0.5572742637174231
chr5	17363400	17364400	0.8291877480387412
chr5	17363500	17364500	0.023843664495853036
chr5	17363600	17364600	-0.13824821186396727
chr5	17363700	17364700	0.28947826029560164
chr5	17363800	17364800	1.038990297101331
chr5	17363900	17364900	1.5223601219153893
chr5	17364000	17365000	1.3339535580948474
chr5	17364100	17365100	0.8825972770925107
chr5	17364200	17365200	1.4348229430173536
chr5	17364300	17365300	0.8849956957453359
chr5	17364400	17365400	0.7880046995332319
chr5	17364500	17365500	1.3455034577932674
chr5	17364600	17365600	0.5463202566599058
chr5	17364700	17365700	0.2793717041205753
chr5	17364800	17365800	-0.23657929934715874
chr5	17364900	17365900	-0.08380272790850987
chr5	17365000	17366000	0.542723187896395
chr5	17365100	17366100	1.156486932789203
chr5	17365200	17366200	1.1759155420853613
chr5	17365300	17366300	1.8296441635843284
chr5	17365400	17366400	1.8828010362892005
chr5	17365500	17366500	2.1178158766326733
chr5	17365600	17366600	2.5429879399449047
chr5	17365700	17366700	2.4180290524482206
chr5	17365800	17366800	2.594370971664337
chr5	17365900	17366900	2.698654882912444
chr5	17366000	17367000	2.493060437358321
chr5	17366100	17367100	2.29928444155467
chr5	17366200	17367200	2.0304307781624984
chr5	17366300	17367300	2.1044214223166002
chr5	17366400	17367400	2.1135398292221685
chr5	17366500	17367500	1.498250451614252
chr5	17366600	17367600	1.5609630619911952
chr5	17366700	17367700	1.914491672303216
chr5	17366800	17367800	1.7108286910373849
chr5	17366900	17367900	1.5847248866232286
chr5	17367000	17368000	1.614912923411579
chr5	17367100	17368100	1.0867421827273882
chr5	17367200	17368200	1.1867792630135687
chr5	17367300	17368300	1.074505075810933
chr5	17367400	17368400	0.7717640731886013
chr5	17367500	17368500	1.235065050693607
chr5	17367600	17368600	1.0401889257745425
chr5	17367700	17368700	0.8142644757138421
chr5	17367800	17368800	1.0382099163993743
chr5	17367900	17368900	1.6699949054696022
chr5	17368000	17369000	2.2148443392719215
chr5	17368100	17369100	2.36484719564518
chr5	17368200	17369200	2.226100653501446
chr5	17368300	17369300	2.116539369111136
chr5	17368400	17369400	2.3953340655996813
chr5	17368500	17369500	2.4204106243947368
chr5	17368600	17369600	2.628446121120351
chr5	17368700	17369700	2.8619741746052534
chr5	17369900	17370900	0.68419075687814
chr5	17370000	17371000	1.032967827074932
chr5	17370100	17371100	1.6293746904825457
chr5	17370200	17371200	1.6439898050878416
chr5	17370300	17371300	1.1939967007082883
chr5	17370400	17371400	1.1803829111792865
chr5	17370500	17371500	1.2874447751549218
chr5	17370600	17371600	1.8310876189155807
chr5	17370700	17371700	2.4296953732483138
chr5	17370800	17371800	2.5741026845263555
chr5	17370900	17371900	2.125065670758865
chr5	17372700	17373700	1.699774446540173
chr5	17372800	17373800	1.6822272794351654
chr5	17372900	17373900	1.6224557878503791
chr5	17373000	17374000	1.2287051566497424
chr5	17373100	17374100	1.5515533792465197
chr5	17373200	17374200	0.6388150464108475
chr5	17373300	17374300	1.4680829865023317
chr5	17373400	17374400	1.2424622175617628
chr5	17373500	17374500	1.1084340045782481
chr5	17373600	17374600	1.5315457119319689
chr5	17373700	17374700	0.9015609111221085
chr5	17373800	17374800	0.8059841005443227
chr5	17373900	17374900	0.6068470471452589
chr5	17374000	17375000	0.5843318305100302
chr5	17374100	17375100	0.418235411001558
chr5	17374200	17375200	1.4728829676906094
chr5	17374300	17375300	1.164666438101117
chr5	17374400	17375400	1.0574240055926891
chr5	17374500	17375500	2.107782861648153
chr5	17374600	17375600	2.5350656867678683
chr5	17374700	17375700	2.070764697713592
chr5	17375900	17376900	-0.2042568885513936
chr5	17376000	17377000	-0.03962866519029518
chr5	17376100	17377100	0.0707042826186742
chr5	17376200	17377200	0.2484138006495587
chr5	17376300	17377300	0.8351551169455284
chr5	17376400	17377400	0.3449425852310093
chr5	17376500	17377500	0.35390918255748793
chr5	17376600	17377600	0.8303243809878486
chr5	17376700	17377700	1.065173224670558
chr5	17376800	17377800	1.9046797430417808
chr5	17376900	17377900	2.1199193646721057
chr5	17377000	17378000	2.388412823727839
chr5	17377100	17378100	2.492394381046686
chr5	17377200	17378200	2.627270013542893
chr5	17377300	17378300	2.1767598341584025
chr5	17377400	17378400	1.8141829440409745
chr5	17377500	17378500	2.35583747292064
chr5	17377600	17378600	2.8823153080482107
chr5	17377700	17378700	2.998546452062375
chr5	17377800	17378800	2.6946098862153067
chr5	17377900	17378900	2.6824360004056222
chr5	17378000	17379000	2.0799452119451876
chr5	17378100	17379100	2.0689847957173018
chr5	17378200	17379200	2.1315863742276897
chr5	17378300	17379300	1.6403546070522916
chr5	17378400	17379400	2.382809872004424
chr5	17378500	17379500	2.36243144453394
chr5	17378600	17379600	1.3750724170307642
chr5	17378700	17379700	1.135344154499164
chr5	17378800	17379800	0.7996090009194378
chr5	17378900	17379900	1.0039386976188411
chr5	17379000	17380000	1.3958072421191678
chr5	17379100	17380100	1.728222017893655
chr5	17379200	17380200	1.20325665338135
chr5	17379300	17380300	1.840657332677019
chr5	17379400	17380400	1.675046076766634
chr5	17379500	17380500	1.4139515132531957
chr5	17379600	17380600	2.053437736390764
chr5	17379700	17380700	2.131132122520514
chr5	17379800	17380800	2.3599610605050843
chr5	17379900	17380900	1.807415498473912
chr5	17380200	17381200	2.2426877721174296
chr5	17380300	17381300	1.915015882567048
chr5	17380400	17381400	1.9087630346235207
chr5	17380500	17381500	2.7174771974579057
chr5	17380600	17381600	2.344308688437744
chr5	17380700	17381700	1.7985219896493791
chr5	17380800	17381800	1.4775636191807262
chr5	17380900	17381900	1.4138815211282494
chr5	17381000	17382000	1.2988472486754288
chr5	17381100	17382100	0.7564187082375036
chr5	17381200	17382200	0.3525843182894697
chr5	17381300	17382300	0.4228002984864565
chr5	17381400	17382400	0.33768701481178043
chr5	17381500	17382500	-0.5945646193677866
chr5	17383300	17384300	0.6307736462583388
chr5	17383400	17384400	0.9035423418385312
chr5	17383500	17384500	0.6157720885727883
chr5	17383600	17384600	0.7826506866221438
chr5	17383700	17384700	0.4390934390360408
chr5	17383800	17384800	0.3535219477329804
chr5	17383900	17384900	0.41546289934236064
chr5	17384000	17385000	1.5606051461086425
chr5	17384100	17385100	1.6754501782613709
chr5	17384200	17385200	1.8063057139083638
chr5	17384300	17385300	2.1741381903817136
chr5	17384400	17385400	1.9507614590017528
chr5	17384500	17385500	2.3512142336264867
chr5	17384600	17385600	2.6617786674702746
chr5	17384700	17385700	2.4384448989896144
chr5	17384800	17385800	2.352141629465993
chr5	17384900	17385900	2.4521333815931032
chr5	17385000	17386000	1.8451966770799064
chr5	17385100	17386100	2.4198285904333923
chr5	17385200	17386200	1.8492785974564607
chr5	17385300	17386300	2.02289224704424
chr5	17385400	17386400	2.5453092581096275
chr5	17385500	17386500	2.838405191266564
chr5	17385600	17386600	2.66997799777959
chr5	17385700	17386700	2.792409289817698
chr5	17385800	17386800	2.9273086307064804
chr5	17385900	17386900	2.6409361682773307
chr5	17386000	17387000	2.8422897684461446
chr5	17386100	17387100	2.4606497897655184
chr5	17386200	17387200	2.4792274155721343
chr5	17386300	17387300	2.0806631338525974
chr5	17386400	17387400	1.6300557423937871
chr5	17386500	17387500	1.2233696072011202
chr5	17386600	17387600	1.328108865533388
chr5	17386700	17387700	1.617179777286973
chr5	17386800	17387800	1.1843960137353289
chr5	17386900	17387900	1.3120279496262677
chr5	17387000	17388000	1.2204027443080865
chr5	17387100	17388100	0.5950451734210375
chr5	17387200	17388200	0.533630132513462
chr5	17387300	17388300	0.7970583284601891
chr5	17387400	17388400	0.8768898987019701
chr5	17387500	17388500	0.8725721862949162
chr5	17387600	17388600	1.031320228047777
chr5	17387700	17388700	0.9689227621470524
chr5	17387800	17388800	0.8333012838368637
chr5	17387900	17388900	0.476470474653923
chr5	17388000	17389000	0.86790293053356
chr5	17388100	17389100	1.8653168309345327
chr5	17388200	17389200	1.8409503866322643
chr5	17388300	17389300	1.8861648672436784
chr5	17388400	17389400	1.827452732959816
chr5	17388500	17389500	1.814341827289158
chr5	17390500	17391500	0.20621192960654905
chr5	17390600	17391600	1.5206226922533483
chr5	17390700	17391700	0.6586894082064365
chr5	17390800	17391800	0.3001990480281743
chr5	17390900	17391900	0.18949792731644216
chr5	17391000	17392000	0.12214777865178514
chr5	17391100	17392100	-0.2116612896346126
chr5	17391200	17392200	-0.40095548407752296
chr5	17391300	17392300	-0.7940643660337552
chr5	17391400	17392400	-1.094990580636651
chr5	17391500	17392500	-1.20252812577313
chr5	17391600	17392600	-2.8067231048578414
chr5	17391700	17392700	-2.404670329596351
chr5	17391800	17392800	-1.5899518860492128
chr5	17391900	17392900	-0.8587857072998918
chr5	17392000	17393000	-0.4907372370635975
chr5	17392100	17393100	-0.4263390598445733
chr5	17392200	17393200	-0.44125795792548106
chr5	17392300	17393300	0.5015263097502363
chr5	17392400	17393400	0.4253009283564763
chr5	17392500	17393500	-0.5680978106979107
chr5	17392600	17393600	-0.3132824885986602
chr5	17393800	17394800	0.8055759907111409
chr5	17393900	17394900	1.1767857526643921
chr5	17394000	17395000	1.6847633390527192
chr5	17394100	17395100	1.6309278200932205
chr5	17394200	17395200	1.6408176292792431
chr5	17394300	17395300	1.6069789425133638
chr5	17394400	17395400	1.3269901401254274
chr5	17394500	17395500	0.9826481730243264
chr5	17394600	17395600	1.3491620660501653
chr5	17394700	17395700	0.9176986666257888
chr5	17394800	17395800	1.275422000521758
chr5	17394900	17395900	0.4306010275248922
chr5	17395000	17396000	-0.28279813136058785
chr5	17395100	17396100	0.07037409393309083
chr5	17395200	17396200	0.05508416976893895
chr5	17395300	17396300	0.14087133770140556
chr5	17395400	17396400	0.6391300813411586
chr5	17395500	17396500	0.9174135850577404
chr5	17395600	17396600	0.8763323132400594
chr5	17395700	17396700	0.7662173614857704
chr5	17395800	17396800	0.9189059226120708
chr5	17395900	17396900	1.6951904579201889
chr5	17396000	17397000	2.317410174507295
chr5	17396100	17397100	2.553973505189685
chr5	17396200	17397200	2.66600010510119
chr5	17396300	17397300	2.8610027361698407
chr5	17396400	17397400	3.2274229398201424
chr5	17396500	17397500	3.880346686914785
chr5	17396600	17397600	4.177829349383092
chr5	17396700	17397700	4.794584185815067
chr5	17396800	17397800	4.37878046451089
chr5	17396900	17397900	3.7672028114942258
chr5	17397000	17398000	3.3866927167325263
chr5	17397100	17398100	3.1595168419940625
chr5	17397200	17398200	3.2767446765955808
chr5	17397300	17398300	3.3563036859304205
chr5	17397400	17398400	2.8351382424025213
chr5	17397500	17398500	2.6606971361309406
chr5	17397600	17398600	2.99995835660482
chr5	17397700	17398700	2.6227177381846816
chr5	17397800	17398800	3.1956714816459253
chr5	17397900	17398900	3.1371929262498264
chr5	17398000	17399000	3.133657786504396
chr5	17398100	17399100	3.6516372733177542
chr5	17398200	17399200	3.639185193081128
chr5	17398300	17399300	3.0633367537518463
chr5	17398400	17399400	3.1303844371208323
chr5	17398500	17399500	2.6433361754830567
chr5	17398600	17399600	2.2000835067249005
chr5	17398700	17399700	1.794965280955531
chr5	17398800	17399800	1.653995544772914
chr5	17398900	17399900	1.9154846191126904
chr5	17399000	17400000	1.393567506515784
chr5	17399100	17400100	-0.058779332532394674
chr5	17399200	17400200	-0.3265160751090998
chr5	17399600	17400600	1.8833826815809007
chr5	17399700	17400700	2.541338818576355
chr5	17399800	17400800	3.6863377833969855
chr5	17399900	17400900	4.908031985608437
chr5	17400000	17401000	5.4700215342033065
chr5	17400100	17401100	6.108765964437512
chr5	17400200	17401200	6.764329858656094
chr5	17400300	17401300	6.527022395579787
chr5	17400400	17401400	6.269276675529431
chr5	17400500	17401500	6.105859040249863
chr5	17400600	17401600	5.0143732719523095
chr5	17400700	17401700	4.523494174718284
chr5	17400800	17401800	3.1787345973554766
chr5	17400900	17401900	1.9515537505489784
chr5	17401000	17402000	1.1841771557972351
chr5	17401100	17402100	1.1572930861382296
chr5	17401200	17402200	0.6853896394053938
chr5	17401300	17402300	0.7689142269649061
chr5	17401400	17402400	0.9505018782245404
chr5	17401500	17402500	0.7013355121511917
chr5	17401600	17402600	2.204522869917335
chr5	17401700	17402700	1.6144507129886256
chr5	17401800	17402800	2.1936262295721685
chr5	17401900	17402900	2.8537206877599712
chr5	17402000	17403000	3.413017058313791
chr5	17402100	17403100	3.1276248586224704
chr5	17402200	17403200	3.1688501425368143
chr5	17402300	17403300	3.0429311174198324
chr5	17402400	17403400	2.8497172119410514
chr5	17402500	17403500	2.4420948068578867
chr5	17402600	17403600	1.802758970336636
chr5	17402700	17403700	1.9247668797073385
chr5	17402800	17403800	1.802766564380824
chr5	17402900	17403900	1.4967211346573912
chr5	17403000	17404000	1.652137150727244
chr5	17403100	17404100	1.6097827920215502
chr5	17403200	17404200	1.7313462124929924
chr5	17403300	17404300	2.128605734451789
chr5	17403400	17404400	2.484282673824729
chr5	17403500	17404500	3.0301756279489838
chr5	17403600	17404600	2.4209090135625697
chr5	17403700	17404700	2.949499904141245
chr5	17403800	17404800	2.827079041329285
chr5	17403900	17404900	2.8032463682983777
chr5	17404000	17405000	2.713422042856586
chr5	17404100	17405100	2.7597038428227227
chr5	17404200	17405200	2.6932074340165237
chr5	17404300	17405300	2.239702359440396
chr5	17404400	17405400	1.7736284850216013
chr5	17404500	17405500	0.9429339843007472
chr5	17404600	17405600	1.620304495385158
chr5	17404700	17405700	1.186690781354105
chr5	17404800	17405800	0.74126546111892
chr5	17404900	17405900	0.4780259300566918
chr5	17405000	17406000	-0.3060247614969508
chr5	17405100	17406100	-0.6689617583712073
chr5	17407300	17408300	-0.4494677169678768
chr5	17407400	17408400	-0.2229229987294908
chr5	17407500	17408500	0.18056903849179
chr5	17407600	17408600	0.4935987496155191
chr5	17407700	17408700	0.6144911213479385
chr5	17407800	17408800	0.2668101566173381
chr5	17407900	17408900	0.3372219787044499
chr5	17408000	17409000	0.39334888218246356
chr5	17408100	17409100	0.38331031031165
chr5	17408200	17409200	0.15762494739858438
chr5	17408300	17409300	0.4956841688173194
chr5	17408400	17409400	0.5087024877984209
chr5	17408500	17409500	0.0778465633099803
chr5	17408600	17409600	-0.058555809378078576
chr5	17408700	17409700	0.08479458143356677
chr5	17408800	17409800	0.4831121408848769
chr5	17408900	17409900	0.5614267036266758
chr5	17409000	17410000	0.6688007481110454
chr5	17409100	17410100	1.7358941140285071
chr5	17409200	17410200	1.926237943729092
chr5	17409300	17410300	1.1949166914459377
chr5	17409400	17410400	1.3151992559965613
chr5	17409500	17410500	1.2586592187098178
chr5	17409600	17410600	1.1976591146443132
chr5	17409700	17410700	0.8499727866016998
chr5	17409800	17410800	0.8367653983765643
chr5	17409900	17410900	0.7167989027352923
chr5	17410400	17411400	-0.41400170864072416
chr5	17410500	17411500	0.3954639550739107
chr5	17410600	17411600	1.3129141594202638
chr5	17410700	17411700	1.0215592059780911
chr5	17410800	17411800	1.2346263042371777
chr5	17410900	17411900	1.0958107042728928
chr5	17411000	17412000	0.786016098311015
chr5	17411100	17412100	0.41991533937172143
chr5	17411200	17412200	0.7861967075435918
chr5	17411300	17412300	1.728572936976871
chr5	17411400	17412400	2.1235346431859705
chr5	17411500	17412500	2.1329681983542965
chr5	17411600	17412600	1.9591309448991705
chr5	17411700	17412700	2.4774539944157983
chr5	17411800	17412800	2.7723349386138763
chr5	17411900	17412900	2.922337751641893
chr5	17412000	17413000	3.353263792833188
chr5	17412100	17413100	3.461936773930791
chr5	17412200	17413200	3.4514497330670526
chr5	17412300	17413300	3.186701298029748
chr5	17412400	17413400	2.7606562408717594
chr5	17412500	17413500	3.28421627988447
chr5	17412600	17413600	2.498076099854897
chr5	17412700	17413700	2.3887165418121525
chr5	17412800	17413800	1.6064954631565505
chr5	17412900	17413900	1.7299078501908922
chr5	17413000	17414000	1.9146182392126587
chr5	17413100	17414100	1.8045972930626373
chr5	17413200	17414200	1.6585827958105452
chr5	17413300	17414300	1.7304451438468609
chr5	17413400	17414400	2.279688341973741
chr5	17413500	17414500	0.8208095780570093
chr5	17413600	17414600	1.7831395595407233
chr5	17413700	17414700	1.892342673280467
chr5	17413800	17414800	2.841836531961522
chr5	17413900	17414900	2.8912079418547814
chr5	17414000	17415000	2.399325321738944
chr5	17414100	17415100	2.9129241719920183
chr5	17414200	17415200	2.241445194255714
chr5	17414300	17415300	2.4158337873617657
chr5	17414400	17415400	2.116488695298801
chr5	17414500	17415500	2.6744170718609688
chr5	17414600	17415600	2.0701751726115583
chr5	17414700	17415700	1.5636339018465042
chr5	17414800	17415800	0.907318668580384
chr5	17414900	17415900	1.1167266656225538
chr5	17416400	17417400	-0.7374998178637412
chr5	17416500	17417500	-0.8308293867192919
chr5	17416600	17417600	-0.20843370658143207
chr5	17419500	17420500	1.6749024604674283
chr5	17419600	17420600	1.9904277801696777
chr5	17419700	17420700	1.7133728228746783
chr5	17419800	17420800	2.155576111928065
chr5	17419900	17420900	2.2658487139108416
chr5	17420000	17421000	2.4312619278404854
chr5	17420100	17421100	1.828624437623152
chr5	17421200	17422200	-0.4238602325184274
chr5	17421300	17422300	-0.6065749005253154
chr5	17421400	17422400	-1.0967367460092945
chr5	17421500	17422500	-1.1840637185475051
chr5	17421600	17422600	-1.5693001839737413
chr5	17421700	17422700	-1.6633433796383719
chr5	17421800	17422800	-1.2350554245927128
chr5	17421900	17422900	-1.3356138032165703
chr5	17422000	17423000	-0.8741954652532633
chr5	17422100	17423100	-1.63504608202787
chr5	17422200	17423200	-0.7535417419855382
chr5	17422300	17423300	-0.6968729086878107
chr5	17422400	17423400	-0.3318649610293633
chr5	17422500	17423500	-0.05557712654083689
chr5	17422600	17423600	-0.2485855107836973
chr5	17422700	17423700	0.6615397761180389
chr5	17422800	17423800	0.4531307159774621
chr5	17422900	17423900	1.1098670046044792
chr5	17423000	17424000	0.9509339252782472
chr5	17423100	17424100	1.5378472333877604
chr5	17423200	17424200	0.7956759712324427
chr5	17423300	17424300	0.7638964448375711
chr5	17423400	17424400	0.7545688779013963
chr5	17423500	17424500	0.9526359153436572
chr5	17423600	17424600	1.1132873126749712
chr5	17423700	17424700	0.9681099053008692
chr5	17423800	17424800	1.7282165939933094
chr5	17423900	17424900	1.5793181097698643
chr5	17424000	17425000	1.390055441480413
chr5	17424100	17425100	1.2824928161349605
chr5	17424200	17425200	1.4157303212167855
chr5	17424300	17425300	1.5693520203604123
chr5	17424400	17425400	1.3911991330152222
chr5	17424500	17425500	1.0931916867229294
chr5	17424600	17425600	0.6842016550503051
chr5	17424700	17425700	0.7679895016347841
chr5	17424800	17425800	0.37296142244469865
chr5	17424900	17425900	0.13022029028018553
chr5	17425000	17426000	0.3835075246801337
chr5	17425100	17426100	0.3574808162234877
chr5	17425200	17426200	0.8022947099714095
chr5	17425300	17426300	0.9641448742287124
chr5	17425400	17426400	1.3643973096479909
chr5	17425500	17426500	0.7003823416775654
chr5	17425600	17426600	1.189963205381298
chr5	17425700	17426700	0.9675949673382724
chr5	17425800	17426800	0.9171056915509944
chr5	17425900	17426900	0.4774746167931084
chr5	17426000	17427000	0.7907383244113623
chr5	17426100	17427100	0.44802158271931786
chr5	17426200	17427200	0.2308732217788461
chr5	17427400	17428400	2.677727016455397
chr5	17427500	17428500	2.7884309215487444
chr5	17427600	17428600	2.992065004911161
chr5	17427700	17428700	2.201244191925215
chr5	17427800	17428800	2.0373323612025565
chr5	17427900	17428900	2.022194629492976
chr5	17428000	17429000	2.2264678817309513
chr5	17428100	17429100	1.8425091837019405
chr5	17428200	17429200	1.953527898686282
chr5	17428300	17429300	1.8263816377288404
chr5	17428400	17429400	2.0173875056071124
chr5	17428500	17429500	1.670348714343858
chr5	17428600	17429600	1.6467758650634432
chr5	17428700	17429700	1.8871151959922128
chr5	17428800	17429800	2.194398455340694
chr5	17428900	17429900	1.7092096593500599
chr5	17429000	17430000	1.4954799118549504
chr5	17429100	17430100	1.4167766386696954
chr5	17429200	17430200	1.6836273048153287
chr5	17429300	17430300	2.394712835964767
chr5	17429400	17430400	2.385276600723919
chr5	17429500	17430500	2.4838145512962138
chr5	17429600	17430600	1.8748656415531264
chr5	17429700	17430700	1.6506281650463572
chr5	17429800	17430800	1.2539393599986377
chr5	17429900	17430900	1.5916837979585137
chr5	17430000	17431000	1.6226754509203651
chr5	17430100	17431100	1.5992084075828013
chr5	17430200	17431200	1.1457215811388548
chr5	17430300	17431300	0.11762447855052224
chr5	17430400	17431400	0.2099587862949818
chr5	17430500	17431500	0.23559427184398626
chr5	17430600	17431600	1.1461851716359261
chr5	17430700	17431700	1.3244526788038609
chr5	17430800	17431800	1.316255367106628
chr5	17430900	17431900	1.4077377985212334
chr5	17432200	17433200	2.187166512068288
chr5	17432300	17433300	1.7178771546671137
chr5	17432400	17433400	1.875896282072816
chr5	17432500	17433500	2.0964712908666017
chr5	17432600	17433600	2.8692663576732143
chr5	17432700	17433700	2.3615087397270305
chr5	17432800	17433800	2.391879340852157
chr5	17432900	17433900	2.3514627564603243
chr5	17433000	17434000	2.5524897520662817
chr5	17433100	17434100	1.8832100833225918
chr5	17433200	17434200	2.0285797595181463
chr5	17433300	17434300	2.1399413813164694
chr5	17433400	17434400	1.6099546455922007
chr5	17433500	17434500	1.5440169390100489
chr5	17433600	17434600	0.5626472295850551
chr5	17433700	17434700	0.3794422033358215
chr5	17433800	17434800	0.8637077155508044
chr5	17433900	17434900	0.7247345280314624
chr5	17434000	17435000	0.5021312340564111
chr5	17434100	17435100	0.5097639245471709
chr5	17434200	17435200	0.6193032290202879
chr5	17434300	17435300	0.8746915554130533
chr5	17434400	17435400	1.103297995551003
chr5	17434500	17435500	1.0041768426182456
chr5	17434600	17435600	1.3109152336093424
chr5	17434700	17435700	1.4349456283830386
chr5	17434800	17435800	1.1086491682546462
chr5	17434900	17435900	0.4969372737833185
chr5	17435000	17436000	0.3563208263742037
chr5	17435100	17436100	0.5978732361881259
chr5	17435200	17436200	0.8688419589161664
chr5	17435300	17436300	0.5304556927409673
chr5	17435400	17436400	0.7739319494210198
chr5	17435500	17436500	0.5045143950973724
chr5	17435600	17436600	0.5177687026555688
chr5	17435700	17436700	1.0820931233751596
chr5	17435800	17436800	0.7744880413868047
chr5	17435900	17436900	1.2398094670889444
chr5	17436000	17437000	1.0700045977615409
chr5	17436100	17437100	1.4427133153743836
chr5	17436200	17437200	1.2940094696606776
chr5	17436300	17437300	1.5493729924766608
chr5	17436400	17437400	1.4178111531022133
chr5	17436500	17437500	1.4292469563605246
chr5	17436600	17437600	1.4979931125480181
chr5	17436700	17437700	1.1166187252694
chr5	17436800	17437800	1.7207962431077757
chr5	17436900	17437900	2.0961953192039497
chr5	17437000	17438000	1.8988231906438926
chr5	17437100	17438100	1.5209519344639857
chr5	17437200	17438200	1.10329344527521
chr5	17437300	17438300	1.3950150165244932
chr5	17437400	17438400	1.9642364586678325
chr5	17437500	17438500	1.6804967531333508
chr5	17437600	17438600	1.9640990293518097
chr5	17437700	17438700	1.9049883573128727
chr5	17437800	17438800	1.4420469259298032
chr5	17437900	17438900	0.9631879192483821
chr5	17438000	17439000	1.191238135937239
chr5	17438100	17439100	0.9243806456758435
chr5	17438200	17439200	1.183472724043647
chr5	17438300	17439300	0.9200245431873164
chr5	17438400	17439400	0.4916143889703207
chr5	17439200	17440200	1.0375772037349955
chr5	17439300	17440300	0.8188588265018353
chr5	17439400	17440400	0.3425103667696028
chr5	17439500	17440500	0.2914202418359506
chr5	17439600	17440600	0.3407393711075247
chr5	17439700	17440700	0.4993841737764363
chr5	17439800	17440800	0.3299562887544302
chr5	17439900	17440900	0.039163524463107176
chr5	17440000	17441000	0.5283607964121758
chr5	17440100	17441100	0.3563219197924028
chr5	17440200	17441200	0.08939880573476783
chr5	17440300	17441300	-0.07771699956886338
chr5	17440400	17441400	0.2817081441477983
chr5	17440500	17441500	0.4465004195312503
chr5	17440600	17441600	0.05587664503460641
chr5	17440700	17441700	-0.17471879854931838
chr5	17440800	17441800	-0.2939814447533384
chr5	17441200	17442200	-0.8697983450889503
chr5	17441800	17442800	-0.8574556728682226
chr5	17441900	17442900	-0.9244928278685899
chr5	17442000	17443000	-0.561221708816545
chr5	17442100	17443100	-0.8601250626147281
chr5	17442200	17443200	-0.13685927636250958
chr5	17442300	17443300	0.050410319036919435
chr5	17444000	17445000	0.1908056858911332
chr5	17444100	17445100	0.9529675959762774
chr5	17444200	17445200	0.3960171608152955
chr5	17444300	17445300	-0.30377169750663513
chr5	17444400	17445400	-0.2222200922477225
chr5	17444500	17445500	-0.1341996736673013
chr5	17444600	17445600	0.1801203457052432
chr5	17444700	17445700	0.05324351090829853
chr5	17444800	17445800	0.1462299980653124
chr5	17444900	17445900	-0.1067830490610168
chr5	17445900	17446900	1.779291666891695
chr5	17446000	17447000	1.63498672703356
chr5	17446100	17447100	1.830681587066605
chr5	17446200	17447200	1.1804974536522823
chr5	17446300	17447300	1.6629164907325695
chr5	17446400	17447400	2.707767529214201
chr5	17446500	17447500	2.720511295000283
chr5	17446600	17447600	2.9475191985567166
chr5	17446700	17447700	2.421154893603639
chr5	17446800	17447800	1.6577263655941692
chr5	17446900	17447900	0.9560465091653304
chr5	17447000	17448000	0.9048198344742253
chr5	17447100	17448100	1.1888273840179582
chr5	17447200	17448200	1.8527806580692991
chr5	17447300	17448300	0.964410567138523
chr5	17447400	17448400	0.16843477577096228
chr5	17447500	17448500	0.2920022237370612
chr5	17447600	17448600	0.10293051334173396
chr5	17447700	17448700	0.16602042175956072
chr5	17447800	17448800	0.9492606843483272
chr5	17447900	17448900	1.7602635329111098
chr5	17448000	17449000	2.269154290731254
chr5	17448100	17449100	1.4644031621459987
chr5	17448200	17449200	1.5283402625963165
chr5	17448300	17449300	2.5421852485722027
chr5	17448400	17449400	2.8485915393622485
chr5	17448500	17449500	2.9206019862148054
chr5	17448600	17449600	2.2596438987782492
chr5	17448700	17449700	2.1788735806824007
chr5	17448800	17449800	2.748045249094316
chr5	17448900	17449900	2.381096507670332
chr5	17449000	17450000	1.7769359286526492
chr5	17449100	17450100	2.1824625199977983
chr5	17449200	17450200	2.337920488158513
chr5	17449300	17450300	1.602728424604744
chr5	17449400	17450400	1.132572221425428
chr5	17449500	17450500	1.6586887414672582
chr5	17449600	17450600	1.9741245860898744
chr5	17449700	17450700	2.588501008553308
chr5	17449800	17450800	1.8618012651785325
chr5	17449900	17450900	2.2212720159135984
chr5	17450000	17451000	2.7077491190997134
chr5	17450100	17451100	2.7287332446150856
chr5	17450200	17451200	2.1566087264117457
chr5	17450300	17451300	2.6001442829517853
chr5	17450400	17451400	2.0198045649963587
chr5	17450500	17451500	1.14733413839773
chr5	17450600	17451600	1.0255843621142662
chr5	17450700	17451700	0.4048751413365483
chr5	17450800	17451800	0.7406706228343589
chr5	17450900	17451900	0.16152456121445807
chr5	17451000	17452000	0.17451761765745605
chr5	17451100	17452100	0.07315244373588517
chr5	17451200	17452200	-0.06703106654091967
chr5	17451300	17452300	-0.4763157038598088
chr5	17451400	17452400	0.10009001293402824
chr5	17451500	17452500	0.34947374522295954
chr5	17451600	17452600	0.8084296697172634
chr5	17451700	17452700	1.0849513864920328
chr5	17451800	17452800	0.6510742696349061
chr5	17452300	17453300	0.15341558487525708
chr5	17452400	17453400	-0.5543214486383089
chr5	17452500	17453500	0.07090963020083793
chr5	17452600	17453600	-0.4454727770235496
chr5	17452700	17453700	0.13829887332376614
chr5	17452800	17453800	0.3632794234094966
chr5	17452900	17453900	0.4995046232686215
chr5	17453000	17454000	-0.1940221648418716
chr5	17453100	17454100	-0.4089955039996537
chr5	17453200	17454200	0.05908459232403567
chr5	17453300	17454300	0.2526468357693066
chr5	17453400	17454400	0.930362706752015
chr5	17453500	17454500	0.3903629016421816
chr5	17453600	17454600	0.9996587941243956
chr5	17453700	17454700	0.6196203075899899
chr5	17453800	17454800	0.1428558693046484
chr5	17453900	17454900	-0.7720112334180957
chr5	17454000	17455000	0.38313897599402325
chr5	17454100	17455100	0.004543143122023699
chr5	17454200	17455200	-0.35232717565808314
chr5	17454300	17455300	-0.3905178797983821
chr5	17454400	17455400	-0.5317816655464236
chr5	17454500	17455500	-0.5866375582425655
chr5	17454600	17455600	-0.7174502415844354
chr5	17454700	17455700	-1.2937938097663717
chr5	17454800	17455800	-1.8309930856092365
chr5	17454900	17455900	-0.9319627836009344
chr5	17455000	17456000	-1.7753757514643267
chr5	17455100	17456100	-0.6948176886962443
chr5	17455200	17456200	-0.3999213830954639
chr5	17455300	17456300	-0.4454647325182308
chr5	17455400	17456400	-0.21139216195719604
chr5	17455500	17456500	-0.2392260329727447
chr5	17455600	17456600	-0.2308678361612685
chr5	17455700	17456700	0.5510931199184502
chr5	17455800	17456800	0.7278463888454964
chr5	17455900	17456900	0.8886170354940396
chr5	17458700	17459700	0.5040118078881624
chr5	17458800	17459800	0.6153781768243749
chr5	17459900	17460900	1.0537766524380976
chr5	17460000	17461000	0.15473269366832537
chr5	17460100	17461100	-0.3698368163988887
chr5	17460200	17461200	-0.9345321888023292
chr5	17460300	17461300	-1.2370497699431036
chr5	17461500	17462500	-0.4894562935396504
chr5	17461900	17462900	0.1078391234108182
chr5	17462000	17463000	-0.06671988856314733
chr5	17462100	17463100	-0.8175435806797378
chr5	17462200	17463200	-1.2264346059896711
chr5	17462300	17463300	-0.08261701694350998
chr5	17462400	17463400	0.4185355154141982
chr5	17462500	17463500	0.3748123072102524
chr5	17462600	17463600	0.3371552518220669
chr5	17462700	17463700	0.6323621855325531
chr5	17462800	17463800	-0.018281629951965663
chr5	17463300	17464300	1.4209027168528934
chr5	17463400	17464400	1.7472250436510688
chr5	17463600	17464600	1.5964787733656065
chr5	17463700	17464700	1.9013373685799788
chr5	17463800	17464800	2.087087811868826
chr5	17463900	17464900	1.5738045277820938
chr5	17464400	17465400	0.4409170958905845
chr5	17464500	17465500	0.4324443503745891
chr5	17464600	17465600	0.6081923890548308
chr5	17464700	17465700	0.6511072586035931
chr5	17464800	17465800	-0.21388087168338374
chr5	17464900	17465900	0.21932273951816264
chr5	17465000	17466000	0.19436004932018658
chr5	17465100	17466100	-0.07241258672839082
chr5	17465200	17466200	0.4963821166924625
chr5	17465300	17466300	0.6317482552576813
chr5	17465400	17466400	0.6349645576015199
chr5	17465500	17466500	0.4431430721214872
chr5	17466900	17467900	-0.11407608968799945
chr5	17467000	17468000	-0.5962630528628823
chr5	17467100	17468100	-0.8446222854513644
chr5	17467200	17468200	-1.22900685596974
chr5	17467300	17468300	-1.1944806597609936
chr5	17467400	17468400	-0.9027316670601128
chr5	17467500	17468500	-0.43577124424668895
chr5	17467600	17468600	-0.3793756042518822
chr5	17467700	17468700	-0.393655642702476
chr5	17467800	17468800	0.037234050258876265
chr5	17467900	17468900	-0.00681389819201515
chr5	17468000	17469000	0.8297754152567353
chr5	17468100	17469100	0.8911409503152672
chr5	17468200	17469200	1.3795692675414788
chr5	17468300	17469300	1.9995724890533169
chr5	17468400	17469400	1.7566601392913541
chr5	17468500	17469500	1.6353803764306547
chr5	17468600	17469600	1.8123093227114184
chr5	17468700	17469700	1.549475040002054
chr5	17468800	17469800	0.7484039979329334
chr5	17468900	17469900	0.9267358469714296
chr5	17469000	17470000	-0.21812761883975473
chr5	17469100	17470100	0.032458722857449336
chr5	17469200	17470200	-0.17076071527189954
chr5	17469300	17470300	-0.19734994518429147
chr5	17469400	17470400	-0.2936034719365788
chr5	17469500	17470500	-0.7085050239260308
chr5	17469600	17470600	-1.1511081474299465
chr5	17469700	17470700	-0.8939934899617549
chr5	17469800	17470800	-0.05676127033430025
chr5	17469900	17470900	0.2451364162913131
chr5	17470000	17471000	0.5581451065487284
chr5	17470100	17471100	0.6610033471880512
chr5	17470200	17471200	0.06841587588733945
chr5	17470300	17471300	0.04788035621802805
chr5	17470400	17471400	0.516060722411756
chr5	17470500	17471500	0.6345796195305908
chr5	17470600	17471600	1.6167369973603176
chr5	17470700	17471700	0.9752649604417722
chr5	17470800	17471800	0.8382118492755444
chr5	17470900	17471900	1.06295991857157
chr5	17471000	17472000	1.602187583054924
chr5	17471100	17472100	0.9483384750194964
chr5	17471200	17472200	1.972057233552332
chr5	17471300	17472300	1.6765925311863317
chr5	17471400	17472400	1.3521368741653896
chr5	17471500	17472500	1.5758683177815505
chr5	17471600	17472600	1.1032051983918434
chr5	17471700	17472700	1.768211415350224
chr5	17471800	17472800	1.84010792995186
chr5	17471900	17472900	1.158075582423801
chr5	17472000	17473000	0.6599331926687575
chr5	17472100	17473100	1.3549077066307118
chr5	17472200	17473200	0.6868554292430445
chr5	17472300	17473300	0.8482898271319522
chr5	17473400	17474400	0.746967095077918
chr5	17473500	17474500	0.7029437916445885
chr5	17473600	17474600	-0.046493312426443036
chr5	17473700	17474700	-0.1540687664053349
chr5	17473800	17474800	-0.35499384110019355
chr5	17473900	17474900	-0.4724013534094959
chr5	17474000	17475000	-0.02019626947073633
chr5	17474100	17475100	0.002662716739139134
chr5	17474200	17475200	-0.2944809240712979
chr5	17474300	17475300	-0.4815058153033392
chr5	17474400	17475400	-0.6174441776427911
chr5	17474500	17475500	0.4018744800362203
chr5	17474600	17475600	0.9206516876085
chr5	17474700	17475700	-0.325216071492781
chr5	17474800	17475800	-0.17547811270919114
chr5	17474900	17475900	-0.017401783297005917
chr5	17475000	17476000	0.30579485467223605
chr5	17475100	17476100	0.11764323946785615
chr5	17475200	17476200	0.2740649269699183
chr5	17475300	17476300	0.5190643242897266
chr5	17475400	17476400	0.44414674036765583
chr5	17475500	17476500	-0.21973382461420576
chr5	17475600	17476600	-0.4852514038341851
chr5	17476800	17477800	-0.15348661223822455
chr5	17476900	17477900	0.020505602223701968
chr5	17477000	17478000	0.13861759812261557
chr5	17477100	17478100	0.4198666689725296
chr5	17477200	17478200	0.798530025372014
chr5	17477300	17478300	0.561812929331343
chr5	17477400	17478400	0.7373787063089887
chr5	17477500	17478500	1.1357619695968326
chr5	17477600	17478600	1.436734608473086
chr5	17477700	17478700	1.863417902743692
chr5	17478800	17479800	1.3956478354282236
chr5	17478900	17479900	1.041490906734727
chr5	17479000	17480000	1.5253590637735748
chr5	17479100	17480100	1.6945723393283123
chr5	17479200	17480200	1.7049658958889695
chr5	17480500	17481500	2.7119547053378112
chr5	17480600	17481600	2.5098569560501534
chr5	17480700	17481700	2.2005736470308777
chr5	17480800	17481800	2.491934374901112
chr5	17480900	17481900	1.825739191069739
chr5	17481000	17482000	1.8281304387120085
chr5	17481100	17482100	1.9622706795909632
chr5	17481200	17482200	1.5678978597409117
chr5	17481300	17482300	1.9080287371602829
chr5	17481400	17482400	1.290364280561847
chr5	17481500	17482500	1.2972712776917048
chr5	17481600	17482600	1.5344507264885023
chr5	17481700	17482700	1.7198685964306255
chr5	17481800	17482800	1.5704621147925757
chr5	17481900	17482900	1.1257168753327689
chr5	17482000	17483000	0.7504783568264536
chr5	17483100	17484100	0.4014890297594947
chr5	17483200	17484200	0.5712396241568778
chr5	17483300	17484300	0.5593859932965048
chr5	17483400	17484400	0.0566211937740474
chr5	17483500	17484500	-0.15819700861955366
chr5	17483600	17484600	-0.05790068117363467
chr5	17483700	17484700	0.3354156316897661
chr5	17483800	17484800	0.7044466838419833
chr5	17483900	17484900	1.1908610150043746
chr5	17484000	17485000	0.5270330089124908
chr5	17484100	17485100	-0.014839506204970055
chr5	17484200	17485200	0.4825099271786533
chr5	17484300	17485300	0.6872516433902667
chr5	17484400	17485400	1.121030220614126
chr5	17484500	17485500	1.3093558919051822
chr5	17484600	17485600	1.0866307986835233
chr5	17484700	17485700	0.18622135533191445
chr5	17484800	17485800	0.15729751309547982
chr5	17484900	17485900	0.03891544290573161
chr5	17485000	17486000	0.5692288774438983
chr5	17485100	17486100	1.02817415018421
chr5	17485200	17486200	0.11520125738200432
chr5	17485300	17486300	0.3608248377011604
chr5	17485400	17486400	0.5964057409387903
chr5	17485500	17486500	-0.26899897698967923
chr5	17485600	17486600	0.014970164678730672
chr5	17485700	17486700	0.6261959472324321
chr5	17485800	17486800	0.6366417564562654
chr5	17485900	17486900	-0.3507680978759311
chr5	17486000	17487000	-0.6721127811571758
chr5	17486100	17487100	-1.0766029153210903
chr5	17486200	17487200	-0.7157125274235343
chr5	17486300	17487300	-0.5073420407374492
chr5	17486400	17487400	-0.8922772253722172
chr5	17486500	17487500	-0.11439303753001635
chr5	17486600	17487600	-0.4315230836343303
chr5	17486700	17487700	-1.0459597318456442
chr5	17486800	17487800	-0.21983923801163527
chr5	17486900	17487900	0.787735289373543
chr5	17487000	17488000	1.2761924298635468
chr5	17487100	17488100	1.86431003908932
chr5	17487200	17488200	2.006763511175297
chr5	17487300	17488300	1.8592291123114641
chr5	17487400	17488400	2.0555821399494185
chr5	17487500	17488500	2.064383995108222
chr5	17487600	17488600	2.5828679341173912
chr5	17487700	17488700	3.530089435868688
chr5	17487800	17488800	2.8691555751969724
chr5	17487900	17488900	2.4204774997607466
chr5	17488000	17489000	2.174435528051191
chr5	17488100	17489100	1.1495936577037509
chr5	17488200	17489200	0.9318443799214252
chr5	17488300	17489300	0.7360642952793136
chr5	17488400	17489400	0.7093570841419821
chr5	17488500	17489500	0.4920756394981219
chr5	17488600	17489600	0.4327811854957446
chr5	17488700	17489700	0.07695902921376796
chr5	17488800	17489800	-0.5556627701376743
chr5	17488900	17489900	-0.25545087188650506
chr5	17489000	17490000	0.08429255219912349
chr5	17489100	17490100	0.6550494496379249
chr5	17489200	17490200	0.7401212475069078
chr5	17489300	17490300	0.3333423389272256
chr5	17489400	17490400	0.05271754794592974
chr5	17489500	17490500	0.4253308002406809
chr5	17489600	17490600	0.17330984386017026
chr5	17489700	17490700	-0.25284803788173826
chr5	17489800	17490800	0.71014028860211
chr5	17489900	17490900	0.8833337140977715
chr5	17490000	17491000	0.5703138241770981
chr5	17490100	17491100	0.4852321606233038
chr5	17490200	17491200	0.3519398648388491
chr5	17490300	17491300	0.5209393343107876
chr5	17490400	17491400	0.9896138037252128
chr5	17490500	17491500	1.0884486103510114
chr5	17490600	17491600	1.5714309946057594
chr5	17490700	17491700	1.7987867021914623
chr5	17490800	17491800	0.9388845955005553
chr5	17490900	17491900	-0.3428227117383573
chr5	17491000	17492000	-0.8775255337043906
chr5	17491100	17492100	-1.3334853421798878
chr5	17491200	17492200	-1.1284301255035925
chr5	17491300	17492300	-0.3307600157142808
chr5	17491400	17492400	-0.4879786052686921
chr5	17491500	17492500	-0.4162795296354181
chr5	17491600	17492600	-1.2804860268924876
chr5	17491700	17492700	-1.6805874029857395
chr5	17491800	17492800	-1.7680114379043346
chr5	17491900	17492900	-0.997867934701028
chr5	17492000	17493000	-0.32707338197046265
chr5	17492100	17493100	0.5332025609674617
chr5	17492200	17493200	0.8284058749575256
chr5	17493500	17494500	1.3392680217445476
chr5	17493600	17494600	0.8180533600522872
chr5	17493700	17494700	0.6458600485362116
chr5	17493800	17494800	0.1689976943838784
chr5	17493900	17494900	0.1947538473265426
chr5	17494000	17495000	-0.5367299754051642
chr5	17494100	17495100	-0.5181798681670468
chr5	17494200	17495200	0.05197229149768422
chr5	17494300	17495300	-0.3297760989181464
chr5	17494400	17495400	-0.7683078119480113
chr5	17494500	17495500	-0.3097494151703898
chr5	17494600	17495600	0.08352739588050992
chr5	17494800	17495800	0.949858084683422
chr5	17495300	17496300	0.6241983705316584
chr5	17495400	17496400	0.6430394894530428
chr5	17495500	17496500	0.3168530189621954
chr5	17495600	17496600	0.5664381223557053
chr5	17495700	17496700	0.04301473389330927
chr5	17495800	17496800	-0.19152097991348865
chr5	17495900	17496900	-0.5792215345664622
chr5	17496000	17497000	-0.6541309098761429
chr5	17496100	17497100	-0.8090071553740664
chr5	17496200	17497200	-1.2017865721171657
chr5	17496300	17497300	-1.7681804380169348
chr5	17496400	17497400	-2.7233183271281294
chr5	17496500	17497500	-2.8512814930743526
chr5	17496600	17497600	-3.347047401952017
chr5	17496700	17497700	-3.2098941010226776
chr5	17496800	17497800	-4.261446197471326
chr5	17496900	17497900	-4.575233769681022
chr5	17497000	17498000	-4.521463650543581
chr5	17497100	17498100	-4.106071485913205
chr5	17497200	17498200	-4.086945286000499
chr5	17497300	17498300	-3.4699227518971574
chr5	17497400	17498400	-3.386810463357727
chr5	17497500	17498500	-3.263353335877667
chr5	17497600	17498600	-3.4669872174390246
chr5	17497700	17498700	-3.218626769848879
chr5	17497800	17498800	-2.0787509974381524
chr5	17497900	17498900	-2.1069011700576787
chr5	17498000	17499000	-2.2094209947429797
chr5	17498100	17499100	-2.4828876066892334
chr5	17498200	17499200	-2.3479020184409607
chr5	17498300	17499300	-2.4803403936600907
chr5	17498400	17499400	-2.1218849078624267
chr5	17498500	17499500	-2.9207443874719163
chr5	17498600	17499600	-2.5764934737971057
chr5	17498700	17499700	-3.27895666894043
chr5	17498800	17499800	-3.331704912087883
chr5	17498900	17499900	-3.7624352237146703
chr5	17499000	17500000	-3.5101448388413186
chr5	17499100	17500100	-3.086355542198758
chr5	17499200	17500200	-2.9825249508053067
chr5	17499300	17500300	-2.895316316472772
chr5	17499400	17500400	-2.387360163000175
chr5	17499500	17500500	-1.2503067032191368
chr5	17499600	17500600	-0.7648656432569034
chr5	17499700	17500700	-0.9182499723112281
chr5	17499800	17500800	-1.1531326654566385
chr5	17499900	17500900	-0.13083204909013132
chr5	17500000	17501000	0.3453702364907128
chr5	17500100	17501100	-0.1258996277236721
chr5	17500200	17501200	-0.2304139881995413
chr5	17500300	17501300	-0.1898332829579688
chr5	17500400	17501400	-0.25529140302883896
chr5	17500500	17501500	-0.5714501592998661
chr5	17500600	17501600	-1.0346106849268442
chr5	17500700	17501700	-0.5137402926254128
chr5	17500800	17501800	-0.5826164933384737
chr5	17500900	17501900	-1.5483225023053604
chr5	17501000	17502000	-2.0010550656575106
chr5	17501100	17502100	-1.3288330607747654
chr5	17501200	17502200	-1.3784972156056603
chr5	17501300	17502300	-1.165279841371793
chr5	17501400	17502400	-0.6109201195919789
chr5	17501500	17502500	-0.4302277780269309
chr5	17501600	17502600	0.09122209680302514
chr5	17501700	17502700	-0.6469236511206661
chr5	17501800	17502800	-0.7229673629857055
chr5	17501900	17502900	-0.2572387449860216
chr5	17502000	17503000	-0.6092955186463206
chr5	17502100	17503100	-0.7229027587573609
chr5	17502200	17503200	-0.0008337084320054259
chr5	17502300	17503300	-0.24499490973805704
chr5	17502400	17503400	-0.6489580619676132
chr5	17502500	17503500	-1.11110635629779
chr5	17502600	17503600	-1.2968477513924834
chr5	17502700	17503700	-0.4703688980997712
chr5	17502800	17503800	0.03605448470348078
chr5	17502900	17503900	0.1454166707741535
chr5	17503000	17504000	0.4436969765452459
chr5	17503100	17504100	-0.3178037163972253
chr5	17503200	17504200	-1.2980037705585976
chr5	17503300	17504300	-0.6546822263700683
chr5	17503400	17504400	-0.7442806393403971
chr5	17503500	17504500	-1.4426862233430096
chr5	17503600	17504600	-1.2478710248677036
chr5	17503700	17504700	-1.0873612808137667
chr5	17503800	17504800	-1.2195754011704751
chr5	17503900	17504900	-1.047707450438631
chr5	17504000	17505000	-0.9581587684285839
chr5	17504100	17505100	-0.2418346824982032
chr5	17504200	17505200	-0.03624531973317339
chr5	17504300	17505300	-0.3661497880908283
chr5	17504400	17505400	-1.0720028656842489
chr5	17504500	17505500	-0.204469479624412
chr5	17504600	17505600	-0.6237956093006309
chr5	17504700	17505700	-1.1108039463165602
chr5	17504800	17505800	-1.1329266688495572
chr5	17504900	17505900	-1.782162864829402
chr5	17505000	17506000	-2.2681851921137572
chr5	17505100	17506100	-2.8748351876590164
chr5	17505200	17506200	-3.0754498595339927
chr5	17505300	17506300	-3.6606706326388836
chr5	17505400	17506400	-3.1088816601326186
chr5	17505500	17506500	-2.8932959091412283
chr5	17505600	17506600	-2.6010962384031293
chr5	17505700	17506700	-2.6901279953138464
chr5	17505800	17506800	-2.7106321424385222
chr5	17505900	17506900	-2.1972985222618857
chr5	17506000	17507000	-1.6815061840965833
chr5	17506100	17507100	-1.219271056652122
chr5	17506200	17507200	-0.8177081351112344
chr5	17506300	17507300	-0.6871124057964783
chr5	17506400	17507400	-0.14530089036139726
chr5	17506500	17507500	-0.14640815067437604
chr5	17506600	17507600	-0.7721402030815039
chr5	17506700	17507700	-0.5123098053831325
chr5	17506800	17507800	-0.5190781112927271
chr5	17506900	17507900	-0.6713749021344245
chr5	17507000	17508000	-0.9356015172030059
chr5	17507100	17508100	-1.3568689313636801
chr5	17507200	17508200	-1.6312406972350373
chr5	17507300	17508300	-1.2002066211969404
chr5	17507400	17508400	-1.6904720677503102
chr5	17507500	17508500	-2.244235718778834
chr5	17507600	17508600	-0.3887392512375804
chr5	17507700	17508700	0.08782122345915881
chr5	17507800	17508800	-0.2795962124278921
chr5	17507900	17508900	-0.9807959477054772
chr5	17508000	17509000	-1.0165438149263606
chr5	17508100	17509100	-0.9674678114689004
chr5	17508200	17509200	-0.9152371261204284
chr5	17508300	17509300	-1.6403243590863812
chr5	17508400	17509400	-2.171354849182769
chr5	17508500	17509500	-1.6123529327571575
chr5	17508600	17509600	-2.255133783965312
chr5	17508700	17509700	-2.23303508178225
chr5	17508800	17509800	-2.5319338422124402
chr5	17508900	17509900	-2.8159194795937963
chr5	17509000	17510000	-2.470052090592772
chr5	17509100	17510100	-3.0665055547343854
chr5	17509200	17510200	-3.8117463997733343
chr5	17509300	17510300	-3.348771259320638
chr5	17509400	17510400	-3.062305524695095
chr5	17509500	17510500	-4.0579874849003685
chr5	17509600	17510600	-3.837883620579056
chr5	17509700	17510700	-4.155430002424282
chr5	17509800	17510800	-3.6642762349257527
chr5	17509900	17510900	-2.469346204998458
chr5	17510000	17511000	-3.377018135037284
chr5	17510100	17511100	-2.633464790000235
chr5	17510200	17511200	-1.83219448721382
chr5	17510300	17511300	-1.2226857959542283
chr5	17510400	17511400	-1.559079762080156
chr5	17510500	17511500	-1.0097849402279435
chr5	17510600	17511600	-1.3799511074525566
chr5	17510700	17511700	-0.973732391658402
chr5	17510800	17511800	-0.8474881657221033
chr5	17510900	17511900	-1.0058626464793277
chr5	17511000	17512000	-0.09320612349813487
chr5	17511100	17512100	-0.4218061683058942
chr5	17511200	17512200	-0.4119627924516136
chr5	17511900	17512900	1.1992484594303594
chr5	17512000	17513000	0.22960313305928964
chr5	17512100	17513100	-0.5417397398516073
chr5	17512200	17513200	-0.4308981000197173
chr5	17512300	17513300	-0.5519373266138936
chr5	17512400	17513400	-0.5297173745459194
chr5	17512500	17513500	-0.5305773048217732
chr5	17512600	17513600	-0.8173283896292256
chr5	17512700	17513700	-0.6349784653749609
chr5	17512800	17513800	-1.212196923117366
chr5	17513200	17514200	-1.2937342131219194
chr5	17513300	17514300	-0.9397837685129022
chr5	17513400	17514400	-1.6186732553964094
chr5	17513500	17514500	-2.321631725651219
chr5	17513600	17514600	-2.569787437835016
chr5	17513700	17514700	-3.4173203815821136
chr5	17513800	17514800	-3.3160425937064586
chr5	17513900	17514900	-3.1615644999099284
chr5	17514000	17515000	-3.438380732079284
chr5	17514100	17515100	-3.0751957409339985
chr5	17514200	17515200	-3.3200232628218167
chr5	17514300	17515300	-3.82208217405526
chr5	17514400	17515400	-3.425510898929358
chr5	17514500	17515500	-3.111430620942567
chr5	17514600	17515600	-3.5630580122790403
chr5	17514700	17515700	-2.6909115522462805
chr5	17514800	17515800	-2.75101850114528
chr5	17514900	17515900	-2.7106553552586568
chr5	17515000	17516000	-2.7769786099352642
chr5	17515100	17516100	-3.2424794381097617
chr5	17515200	17516200	-3.276407569312476
chr5	17515300	17516300	-4.014522541860718
chr5	17515400	17516400	-3.4756265583696684
chr5	17515500	17516500	-3.5740517776253147
chr5	17515600	17516600	-3.3297623634447566
chr5	17515700	17516700	-3.102144269380624
chr5	17515800	17516800	-4.6277828163958405
chr5	17515900	17516900	-5.580749111497745
chr5	17516000	17517000	-7.48896968575488
chr5	17516100	17517100	-9.537709247955718
chr5	17600500	17601500	-9.242437102080158
chr5	17600600	17601600	-8.14686183739284
chr5	17602600	17603600	-1.6680014663589904
chr5	17602700	17603700	-1.4994068974379609
chr5	17602800	17603800	-1.4698813521857266
chr5	17602900	17603900	-1.8178414227025368
chr5	17603000	17604000	-3.101089022325511
chr5	17603100	17604100	-4.078233830572504
chr5	17603200	17604200	-5.6469440461424565
chr5	17603300	17604300	-5.354339203642113
chr5	17603400	17604400	-5.534220324440542
chr5	17603500	17604500	-5.670427702486932
chr5	17603600	17604600	-5.745179025126573
chr5	17603700	17604700	-6.9680239041570475
chr5	17603800	17604800	-7.34464364207407
chr5	17603900	17604900	-8.139367217160956
chr5	17604000	17605000	-8.154750946028617
chr5	17604100	17605100	-8.921674193100788
chr5	17604200	17605200	-6.901448165291686
chr5	17604300	17605300	-7.4972345796823765
chr5	17604400	17605400	-7.710690283726035
chr5	17604500	17605500	-8.302116334319491
chr5	17604600	17605600	-8.149661901640446
chr5	17604700	17605700	-8.111270023218006
chr5	17604800	17605800	-8.318893352395703
chr5	17604900	17605900	-8.532103462375593
chr5	17605000	17606000	-8.099552931323066
chr5	17605100	17606100	-7.929935523080182
chr5	17605200	17606200	-8.418572911969179
chr5	17605300	17606300	-8.257529675016881
chr5	17605400	17606400	-8.722201119855152
chr5	17605500	17606500	-8.171137123217957
chr5	17605600	17606600	-7.96421436652357
chr5	17605700	17606700	-7.3698095380623485
chr5	17605800	17606800	-7.4245862687774915
chr5	17605900	17606900	-7.065484186306232
chr5	17606000	17607000	-6.8560109379078815
chr5	17606100	17607100	-6.4848595535011455
chr5	17606200	17607200	-6.541934679258198
chr5	17606300	17607300	-6.421191505648304
chr5	17606400	17607400	-5.783974737155166
chr5	17606500	17607500	-5.830658985871768
chr5	17606600	17607600	-5.672646268315807
chr5	17606700	17607700	-5.378368646948212
chr5	17606800	17607800	-5.035281590424279
chr5	17606900	17607900	-4.869741523612795
chr5	17607000	17608000	-4.184299832244093
chr5	17607100	17608100	-3.4713688083443723
chr5	17607200	17608200	-3.2992432976115333
chr5	17607300	17608300	-3.3389040547326636
chr5	17607400	17608400	-3.8606393330050897
chr5	17607500	17608500	-3.5244116558853453
chr5	17607600	17608600	-2.9523383457619823
chr5	17607700	17608700	-3.3788565321925987
chr5	17607800	17608800	-3.067740313246814
chr5	17607900	17608900	-2.3857545221872254
chr5	17608000	17609000	-2.5497085214181605
chr5	17608100	17609100	-3.1187457475517646
chr5	17608200	17609200	-2.9871551300923085
chr5	17608300	17609300	-3.2383439813454147
chr5	17608400	17609400	-3.1723842357169665
chr5	17608500	17609500	-3.5913178268142403
chr5	17608600	17609600	-4.500548041121441
chr5	17608700	17609700	-4.6909756659904565
chr5	17608800	17609800	-4.822522313667812
chr5	17608900	17609900	-5.869991481852892
chr5	17609000	17610000	-7.0415540328390875
chr5	17609100	17610100	-6.730284962781853
chr5	17609200	17610200	-6.829471893420576
chr5	17609300	17610300	-6.8414206150115024
chr5	17609400	17610400	-7.225497035652876
chr5	17609500	17610500	-6.846241815585557
chr5	17609600	17610600	-6.316524466001727
chr5	17609700	17610700	-5.799485952403189
chr5	17609800	17610800	-6.347532300685878
chr5	17609900	17610900	-5.527134153290441
chr5	17610000	17611000	-4.260663333031671
chr5	17610100	17611100	-5.4359891969183005
chr5	17610200	17611200	-5.636402039027432
chr5	17610300	17611300	-5.407576506245922
chr5	17610400	17611400	-3.915336823494609
chr5	17610500	17611500	-4.634521785453423
chr5	17610600	17611600	-5.604924480793189
chr5	17610700	17611700	-5.734784758016522
chr5	17610800	17611800	-6.301367088241247
chr5	17610900	17611900	-7.73931895574634
chr5	17611000	17612000	-8.51870232175204
chr5	17611100	17612100	-8.056799085137154
chr5	17611200	17612200	-7.731517353090197
chr5	17611300	17612300	-7.652713108280913
chr5	17611400	17612400	-7.997800925417867
chr5	17611500	17612500	-7.3384862731981615
chr5	17611600	17612600	-6.415744319404131
chr5	17611700	17612700	-6.42906642505236
chr5	17611800	17612800	-6.11306548811892
chr5	17611900	17612900	-5.2556087410571015
chr5	17612000	17613000	-4.964904701059882
chr5	17612100	17613100	-5.896206137215245
chr5	17612200	17613200	-6.9745620238473025
chr5	17612300	17613300	-6.786301092740264
chr5	17612400	17613400	-6.870343678066933
chr5	17612500	17613500	-6.7509931184954715
chr5	17612600	17613600	-6.807473070888747
chr5	17612700	17613700	-6.9769296804380145
chr5	17612800	17613800	-6.862315403169997
chr5	17612900	17613900	-5.725805774158609
chr5	17613000	17614000	-5.355221318418166
chr5	17613100	17614100	-4.205520994071444
chr5	17613200	17614200	-3.169696006186853
chr5	17613300	17614300	-3.8748043771242737
chr5	17613400	17614400	-4.4470407684134114
chr5	17613500	17614500	-4.499225491052441
chr5	17613600	17614600	-4.147141452760561
chr5	17613700	17614700	-4.807462552516203
chr5	17613800	17614800	-4.198982544499271
chr5	17613900	17614900	-4.473422616922309
chr5	17614000	17615000	-4.663508443632287
chr5	17614100	17615100	-4.709004894223426
chr5	17614200	17615200	-4.415261460568579
chr5	17614300	17615300	-3.7555305679492212
chr5	17614400	17615400	-2.9793784451375087
chr5	17614500	17615500	-3.534723533030168
chr5	17614600	17615600	-3.742400670403869
chr5	17614700	17615700	-2.7836753837816275
chr5	17614800	17615800	-2.738660972427825
chr5	17614900	17615900	-2.9065591636594905
chr5	17615000	17616000	-2.7378073231997573
chr5	17615100	17616100	-2.6493198972460528
chr5	17615200	17616200	-3.3815324657378274
chr5	17615300	17616300	-3.5019531377907582
chr5	17615400	17616400	-4.0269740092174295
chr5	17615500	17616500	-3.9068879032748978
chr5	17615600	17616600	-3.505625113778623
chr5	17615700	17616700	-3.654198726833541
chr5	17615800	17616800	-4.197372489134262
chr5	17615900	17616900	-4.51146390157834
chr5	17616000	17617000	-4.644771820318087
chr5	17616100	17617100	-4.5000043853757
chr5	17616200	17617200	-4.0324149085318455
chr5	17616300	17617300	-3.7187728756885416
chr5	17616400	17617400	-3.287837714727665
chr5	17616500	17617500	-3.3006343729526018
chr5	17616600	17617600	-3.4425075904836446
chr5	17616700	17617700	-3.1033252667925773
chr5	17616800	17617800	-3.1341079427480487
chr5	17616900	17617900	-3.0282081816858613
chr5	17617000	17618000	-3.092439336004023
chr5	17617100	17618100	-2.6151648946393085
chr5	17617200	17618200	-3.0299099573136985
chr5	17617300	17618300	-3.3977739722624865
chr5	17617400	17618400	-3.619821720096134
chr5	17617500	17618500	-2.9760459897671314
chr5	17617600	17618600	-3.116240532271603
chr5	17617700	17618700	-3.337608603795946
chr5	17617800	17618800	-2.3140676666508084
chr5	17617900	17618900	-2.086390814679818
chr5	17618000	17619000	-1.695429161761073
chr5	17618100	17619100	-1.9405385193364029
chr5	17618200	17619200	-1.371499967831815
chr5	17618300	17619300	-0.7362484550451522
chr5	17618400	17619400	-0.15326646751997808
chr5	17619100	17620100	-1.7341033867854343
chr5	17619200	17620200	-2.502936371678526
chr5	17619300	17620300	-2.506661364111144
chr5	17619400	17620400	-2.554403521644476
chr5	17619500	17620500	-2.786165364834294
chr5	17619600	17620600	-2.773552194395448
chr5	17619700	17620700	-2.678328278333872
chr5	17619800	17620800	-2.0626509203308405
chr5	17619900	17620900	-1.905552895114449
chr5	17624000	17625000	-1.3137834619670157
chr5	17624100	17625100	-1.2730632471432508
chr5	17624200	17625200	-1.4864963263367854
chr5	17624300	17625300	-1.5068176799900768
chr5	17624400	17625400	-1.619236962521667
chr5	17624500	17625500	-1.650223557192955
chr5	17624600	17625600	-1.559484220226102
chr5	17624700	17625700	-0.904913811079609
chr5	17624800	17625800	-0.6905465240411943
chr5	17624900	17625900	-0.7161528106548484
chr5	17625000	17626000	-0.9201481429649747
chr5	17625100	17626100	-0.7528694897872651
chr5	17625200	17626200	-0.08614273892484248
chr5	17625300	17626300	0.7349880917970365
chr5	17625400	17626400	0.19082967291001526
chr5	17625500	17626500	0.4229656211177029
chr5	17625600	17626600	0.29170673143137
chr5	17625700	17626700	-0.2975725628681485
chr5	17625800	17626800	0.043848367482667336
chr5	17625900	17626900	-0.15992335928007548
chr5	17626000	17627000	0.230907542957809
chr5	17626100	17627100	0.4299993612018263
chr5	17626200	17627200	0.1932890421156838
chr5	17626300	17627300	-0.4614873375687678
chr5	17626400	17627400	-0.09176571932880644
chr5	17626500	17627500	-0.2979525513732336
chr5	17626600	17627600	-0.30943772692586113
chr5	17626700	17627700	0.341254147077085
chr5	17628400	17629400	-4.082458874595224
chr5	17628500	17629500	-4.468318804679459
chr5	17628600	17629600	-4.418914198708831
chr5	17628700	17629700	-3.8929662673579823
chr5	17628800	17629800	-4.313492980612922
chr5	17628900	17629900	-3.338110122049082
chr5	17629000	17630000	-3.202462359806377
chr5	17629100	17630100	-3.4001322965435747
chr5	17629200	17630200	-3.0922911107010864
chr5	17629300	17630300	-2.9946712569301748
chr5	17629400	17630400	-3.821032551632936
chr5	17629500	17630500	-4.177355825625662
chr5	17629600	17630600	-5.162818732955353
chr5	17629700	17630700	-5.7588909063325735
chr5	17629800	17630800	-6.875940983688607
chr5	17629900	17630900	-7.678033411392728
chr5	17630000	17631000	-8.123082333866176
chr5	17630100	17631100	-7.901153049405441
chr5	17630200	17631200	-8.0216101516327
chr5	17630300	17631300	-8.266102808493482
chr5	17630400	17631400	-8.385435953449504
chr5	17630500	17631500	-7.940793849364318
chr5	17630600	17631600	-6.969843932066048
chr5	17630700	17631700	-6.526854920606346
chr5	17630800	17631800	-5.038433847241072
chr5	17630900	17631900	-5.127459656353595
chr5	17631000	17632000	-4.859706487576636
chr5	17632700	17633700	-7.223462118939958
chr5	17632800	17633800	-7.178164179260926
chr5	17632900	17633900	-8.997287546804332
chr5	17633900	17634900	-9.23503009030383
chr5	17634000	17635000	-8.434579317203923
chr5	17634100	17635100	-8.251287318438882
chr5	17634200	17635200	-7.887692159270041
chr5	17634300	17635300	-8.211157380862684
chr5	17634400	17635400	-7.6427007753082625
chr5	17634500	17635500	-7.2933179852079055
chr5	17634600	17635600	-7.770968352277506
chr5	17634700	17635700	-6.991663064226443
chr5	17634800	17635800	-7.257087274149562
chr5	17634900	17635900	-7.885705257157087
chr5	17635000	17636000	-7.256615724711228
chr5	17635100	17636100	-7.07481203219124
chr5	17635200	17636200	-7.13892906851034
chr5	17635300	17636300	-6.52495588223706
chr5	17635400	17636400	-6.241815581369384
chr5	17635500	17636500	-6.623416071606232
chr5	17635600	17636600	-5.406123777627274
chr5	17635700	17636700	-5.859424495858241
chr5	17635800	17636800	-4.830849948902679
chr5	17635900	17636900	-4.445543044634647
chr5	17636000	17637000	-4.726654804749404
chr5	17636100	17637100	-4.400594605869323
chr5	17636200	17637200	-3.6512752123676746
chr5	17636300	17637300	-3.449339926637088
chr5	17636400	17637400	-3.182654767778786
chr5	17636500	17637500	-2.281273631979864
chr5	17636700	17637700	-2.516749438080593
chr5	17637000	17638000	-1.158044614077488
chr5	17637100	17638100	-0.8271131027261392
chr5	17637200	17638200	-1.5331451192779806
chr5	17637300	17638300	-1.2717302311603569
chr5	17637400	17638400	-1.1990425034033407
chr5	17637500	17638500	-1.767779250027741
chr5	17637600	17638600	-1.6078048280131465
chr5	17637700	17638700	-1.23133007425569
chr5	17637800	17638800	-1.9288739864242883
chr5	17637900	17638900	-2.0475565390780432
chr5	17638000	17639000	-2.000789248708818
chr5	17638100	17639100	-2.5983328048735155
chr5	17638200	17639200	-2.299055323925108
chr5	17638300	17639300	-2.1272598192899888
chr5	17638400	17639400	-2.0164373587314173
chr5	17638500	17639500	-1.1100690368152892
chr5	17638600	17639600	-1.7423102821371683
chr5	17638700	17639700	-1.7727615999116533
chr5	17638800	17639800	-1.095936498556588
chr5	17638900	17639900	-0.5451002419101736
chr5	17639000	17640000	0.16205851644891203
chr5	17639100	17640100	0.1816577215004446
chr5	17639200	17640200	0.6683084831604453
chr5	17639300	17640300	0.3779532900150985
chr5	17639400	17640400	0.2146563413939149
chr5	17639500	17640500	-0.0004730286578746039
chr5	17639600	17640600	0.8363303350599582
chr5	17639700	17640700	0.6164597954725521
chr5	17639800	17640800	0.6933342588090303
chr5	17639900	17640900	0.09709597775862586
chr5	17640000	17641000	-0.9181973267797565
chr5	17640100	17641100	-1.0942843647151683
chr5	17640200	17641200	-1.6326518859757748
chr5	17640300	17641300	-1.6963249034581738
chr5	17640400	17641400	-1.01456861676746
chr5	17640500	17641500	-0.9683008478856882
chr5	17640600	17641600	-1.1824392565299164
chr5	17640700	17641700	-1.2032057346529133
chr5	17640800	17641800	-2.3049214107840257
chr5	17640900	17641900	-1.912977479373096
chr5	17641000	17642000	-1.4410789552865544
chr5	17641100	17642100	-0.4138918444496768
chr5	17641200	17642200	0.30870487445498984
chr5	17641300	17642300	0.5527191299199934
chr5	17641400	17642400	-0.7192574120569701
chr5	17641500	17642500	-0.8967552685486078
chr5	17641600	17642600	-1.2715142759797309
chr5	17641700	17642700	-1.2767482325091828
chr5	17641800	17642800	-0.507463723705437
chr5	17641900	17642900	-0.7229683027186514
chr5	17642000	17643000	-0.4095063647823905
chr5	17642100	17643100	-0.5644006179041976
chr5	17642200	17643200	-0.6066662208256328
chr5	17642300	17643300	-0.9858313922351672
chr5	17642400	17643400	-0.34452182024634936
chr5	17642500	17643500	-0.9996194052033952
chr5	17642600	17643600	-0.5840159210593218
chr5	17642700	17643700	-0.577540294659011
chr5	17642800	17643800	-0.7720271354083259
chr5	17642900	17643900	-0.6332347101763727
chr5	17643000	17644000	-0.8521832998751306
chr5	17643100	17644100	-1.3646827938016817
chr5	17643200	17644200	-1.7108617720609554
chr5	17643300	17644300	-1.3633628249563947
chr5	17643400	17644400	-1.4338482087258388
chr5	17643500	17644500	-0.8889395682879824
chr5	17643600	17644600	-1.2233353829987872
chr5	17643700	17644700	-1.5676804961261048
chr5	17643800	17644800	-1.6367023857030032
chr5	17643900	17644900	-1.3960433757534052
chr5	17644000	17645000	-1.5382066999478834
chr5	17644100	17645100	-1.4779884736465865
chr5	17644200	17645200	-1.0263742484139182
chr5	17644300	17645300	-0.712280736044089
chr5	17644400	17645400	-1.2451585191085823
chr5	17644500	17645500	-1.1295497727578159
chr5	17644600	17645600	-1.0950805507128747
chr5	17644700	17645700	-0.7976026628139309
chr5	17644800	17645800	-1.0681297144998014
chr5	17644900	17645900	-1.08185705070242
chr5	17645000	17646000	-1.1481187921798783
chr5	17645100	17646100	-0.8598620854568549
chr5	17645200	17646200	-1.3146949897967275
chr5	17645300	17646300	-1.942097746768944
chr5	17645400	17646400	-0.3689755877881138
chr5	17645500	17646500	-0.4116360453669149
chr5	17645600	17646600	0.5170124360033903
chr5	17645700	17646700	-0.06978945230947234
chr5	17645800	17646800	0.42499496773752937
chr5	17645900	17646900	0.3636272334027596
chr5	17646000	17647000	0.016915203476933295
chr5	17646100	17647100	-0.02253161797879956
chr5	17646200	17647200	-0.07502152469902486
chr5	17646300	17647300	0.004012602996396411
chr5	17646400	17647400	-0.6208476849211821
chr5	17646500	17647500	-0.2517639020380841
chr5	17646600	17647600	-0.2972129443724434
chr5	17646700	17647700	-0.23770537944656586
chr5	17646800	17647800	-0.1615301947519809
chr5	17646900	17647900	0.22386780451236546
chr5	17647000	17648000	0.5871840188769003
chr5	17647100	17648100	0.7132813675024706
chr5	17647200	17648200	0.7894979994265601
chr5	17647300	17648300	0.4974284082924008
chr5	17647400	17648400	0.2712551911048255
chr5	17647500	17648500	0.5667190734017076
chr5	17647600	17648600	0.10744679325044068
chr5	17647700	17648700	0.4279070033668608
chr5	17647800	17648800	0.33854625362431057
chr5	17647900	17648900	0.18621791824927955
chr5	17648000	17649000	-0.195269097470365
chr5	17648100	17649100	0.12554289593560422
chr5	17648200	17649200	-0.23277343140201434
chr5	17648300	17649300	0.2460422288650054
chr5	17648400	17649400	0.2366330849699003
chr5	17648500	17649500	-0.040960923744584266
chr5	17648600	17649600	0.021208680513770853
chr5	17648700	17649700	-0.013661515569377176
chr5	17648800	17649800	-0.13822203468551622
chr5	17648900	17649900	-0.4562490743896999
chr5	17649000	17650000	-0.38903093571374103
chr5	17649100	17650100	-0.8843134401511291
chr5	17649200	17650200	-0.7578471209295617
chr5	17649300	17650300	-0.8247987456860301
chr5	17649400	17650400	-0.252293538852831
chr5	17649500	17650500	-0.7409832697144636
chr5	17649600	17650600	-1.0576396177312148
chr5	17649700	17650700	-1.2060138532678777
chr5	17649800	17650800	-1.3365488362927298
chr5	17649900	17650900	-1.7131179322962715
chr5	17650000	17651000	-2.032730257459696
chr5	17650100	17651100	-1.6715357584218755
chr5	17650200	17651200	-1.4483708506982476
chr5	17650300	17651300	-1.5100416676221216
chr5	17650400	17651400	-2.3733493821247955
chr5	17650500	17651500	-1.5609537804492175
chr5	17650600	17651600	-1.5005587003731842
chr5	17650700	17651700	-1.3796097565726415
chr5	17650800	17651800	-0.7780496321864772
chr5	17650900	17651900	0.07328050609980354
chr5	17652100	17653100	-0.8121545782527682
chr5	17652200	17653200	-1.0426643866977552
chr5	17652300	17653300	-0.7074710347960201
chr5	17652400	17653400	-0.4459916993281665
chr5	17652500	17653500	-1.0126371262410971
chr5	17652600	17653600	-1.0562915482101536
chr5	17652700	17653700	-0.7946081952588517
chr5	17652800	17653800	-0.9185222703819668
chr5	17652900	17653900	-0.4457475614474043
chr5	17653000	17654000	0.8009759840505459
chr5	17654100	17655100	-0.9039033031621008
chr5	17654200	17655200	-0.773635232457124
chr5	17654300	17655300	-0.1090670813330912
chr5	17654400	17655400	0.2584529739904071
chr5	17654500	17655500	1.0110427876256003
chr5	17654600	17655600	1.2030999243293397
chr5	17654700	17655700	1.0270274843334053
chr5	17654800	17655800	1.3914528435240314
chr5	17654900	17655900	1.601979014517307
chr5	17655000	17656000	2.108283786586512
chr5	17655100	17656100	1.6988884852809831
chr5	17655200	17656200	1.4647332462105234
chr5	17655300	17656300	0.8602829066550183
chr5	17655400	17656400	-0.16356716144251024
chr5	17655500	17656500	-0.6364160394810152
chr5	17655600	17656600	-0.2019414031852962
chr5	17655700	17656700	0.6158639379122796
chr5	17655800	17656800	0.7469721355886562
chr5	17655900	17656900	0.2157321259479512
chr5	17656000	17657000	-0.5225481818502616
chr5	17656100	17657100	-0.16648813978993526
chr5	17656200	17657200	0.3701552786155461
chr5	17656300	17657300	0.3685145841762338
chr5	17656400	17657400	0.9398919732007476
chr5	17656500	17657500	0.6398115808233563
chr5	17656600	17657600	0.6541842210551589
chr5	17656700	17657700	1.0194536142256383
chr5	17656800	17657800	0.9734678624109344
chr5	17656900	17657900	2.201045767132772
chr5	17657000	17658000	2.8939969405318218
chr5	17657100	17658100	3.180830709096052
chr5	17657200	17658200	2.2586125398780297
chr5	17657300	17658300	1.7563436465826232
chr5	17657400	17658400	1.7335102542599703
chr5	17657500	17658500	2.0981751987437685
chr5	17657600	17658600	1.4321929126958948
chr5	17657700	17658700	0.9757958318965836
chr5	17657800	17658800	0.6685719218793438
chr5	17657900	17658900	0.1853102609001447
chr5	17658000	17659000	-0.39759886894735996
chr5	17658100	17659100	-1.111140343581951
chr5	17658200	17659200	-0.9181919191417862
chr5	17658300	17659300	-0.13185692955698164
chr5	17658400	17659400	-0.2941002973052205
chr5	17658500	17659500	-0.32057504035031265
chr5	17658600	17659600	0.016541771391072272
chr5	17658700	17659700	0.3749862698729495
chr5	17658800	17659800	1.006223070081766
chr5	17658900	17659900	0.5115489780426821
chr5	17659000	17660000	0.2351069976845518
chr5	17659100	17660100	0.1557068958671761
chr5	17660500	17661500	1.0958940642758046
chr5	17660600	17661600	0.8055240560079003
chr5	17660700	17661700	0.8957659228188989
chr5	17662200	17663200	0.6716271796670178
chr5	17662300	17663300	0.6532119603971472
chr5	17662400	17663400	0.4480310456862805
chr5	17662500	17663500	0.7645208980478222
chr5	17662600	17663600	0.32051226988159426
chr5	17662700	17663700	0.5512242481815074
chr5	17663800	17664800	0.5855711617693011
chr5	17663900	17664900	0.8037665613791928
chr5	17664000	17665000	0.22444374460509942
chr5	17664100	17665100	0.7589824304887864
chr5	17664200	17665200	0.3827150414409733
chr5	17664300	17665300	-0.006680289410067724
chr5	17665400	17666400	0.048590946853281296
chr5	17665500	17666500	-0.19278785055949352
chr5	17665600	17666600	-0.12276197925779933
chr5	17665700	17666700	-0.17034726949509849
chr5	17665800	17666800	-0.13508587587563606
chr5	17665900	17666900	1.0567526217350276
chr5	17666000	17667000	1.0139170013795036
chr5	17666100	17667100	0.8160660446587227
chr5	17666200	17667200	0.2154700388008376
chr5	17666300	17667300	0.13071254602543694
chr5	17666400	17667400	-0.27137553866055536
chr5	17666500	17667500	0.3907371242482193
chr5	17666600	17667600	-0.24446266905498584
chr5	17666700	17667700	-0.5969379482012165
chr5	17666800	17667800	0.429449568553423
chr5	17666900	17667900	0.14623498275177296
chr5	17667000	17668000	0.421430496024824
chr5	17667100	17668100	0.6417654693313385
chr5	17667200	17668200	0.9884657185603054
chr5	17667300	17668300	0.5946715315547233
chr5	17667400	17668400	0.3738311702145276
chr5	17667500	17668500	-0.3171707992244361
chr5	17667600	17668600	0.36758118549695495
chr5	17667700	17668700	0.8376203130523463
chr5	17667800	17668800	0.18427547617128825
chr5	17667900	17668900	-0.3159224029798853
chr5	17668000	17669000	-1.3109615952280382
chr5	17668100	17669100	-1.1286660683052565
chr5	17668200	17669200	-0.7997697574677145
chr5	17668300	17669300	-0.6435935203072191
chr5	17668400	17669400	0.11887479190227665
chr5	17668500	17669500	0.5187021441822517
chr5	17668600	17669600	0.2984291830443463
chr5	17668700	17669700	-0.43767011762995656
chr5	17668800	17669800	-0.11165431346924908
chr5	17668900	17669900	-0.010165502917189198
chr5	17669000	17670000	0.7735530975418984
chr5	17669100	17670100	0.3989653330620867
chr5	17669200	17670200	0.028878606875999493
chr5	17669300	17670300	0.8363091400086714
chr5	17669400	17670400	0.968864028070628
chr5	17669500	17670500	1.0136333058135718
chr5	17669600	17670600	1.2726888385770516
chr5	17669700	17670700	2.0062907839732214
chr5	17669800	17670800	1.4682430311244699
chr5	17670000	17671000	1.8732029766225473
chr5	17670100	17671100	1.9940966690773343
chr5	17670200	17671200	1.7105856692585264
chr5	17670800	17671800	1.021124914250858
chr5	17670900	17671900	0.9841351860050628
chr5	17671000	17672000	0.6874477818865747
chr5	17671100	17672100	0.507576469931414
chr5	17671200	17672200	0.6087142592427627
chr5	17671300	17672300	0.4775487730984642
chr5	17671400	17672400	0.4423854607380641
chr5	17671500	17672500	-0.08743297177379987
chr5	17671600	17672600	0.782719992087975
chr5	17671700	17672700	0.5585616519160985
chr5	17671800	17672800	0.2606557372654688
chr5	17671900	17672900	0.028405088969722967
chr5	17672000	17673000	0.3230895742302
chr5	17672100	17673100	-0.6553110645219608
chr5	17672200	17673200	-0.5936680891410789
chr5	17672300	17673300	-1.0910132670263133
chr5	17672400	17673400	-1.2382898188666491
chr5	17672500	17673500	-1.0816382091339516
chr5	17672600	17673600	-1.6203927142206374
chr5	17672700	17673700	-1.5900573824884192
chr5	17672800	17673800	-1.7981424762524567
chr5	17672900	17673900	-2.016174104352901
chr5	17673000	17674000	-2.219205996461031
chr5	17673100	17674100	-1.2624925992924445
chr5	17673200	17674200	-1.3347939117272416
chr5	17673300	17674300	-0.8197950403679735
chr5	17673400	17674400	-0.935787496312577
chr5	17673500	17674500	-0.7723622961798269
chr5	17673600	17674600	-0.42100541454366575
chr5	17673700	17674700	-0.5385980250940027
chr5	17673800	17674800	-0.8770952112104405
chr5	17673900	17674900	-0.5972859719690393
chr5	17674000	17675000	-0.09683493659363256
chr5	17674100	17675100	0.055145728690644914
chr5	17674200	17675200	0.3547979748831413
chr5	17674300	17675300	0.035955481531615686
chr5	17674400	17675400	-0.1604235866396196
chr5	17674500	17675500	-0.3634017965622622
chr5	17674600	17675600	-0.4122096145728443
chr5	17674700	17675700	-0.09781408203519112
chr5	17674800	17675800	0.35529001405691923
chr5	17674900	17675900	0.3433424252524263
chr5	17675000	17676000	0.1369829880753323
chr5	17675100	17676100	0.0520628800394368
chr5	17675200	17676200	0.055627571512206576
chr5	17675300	17676300	0.2970372168116363
chr5	17675400	17676400	0.9740185866211628
chr5	17675500	17676500	0.8915472835068321
chr5	17675600	17676600	0.7079635085680708
chr5	17675700	17676700	0.18866200976081915
chr5	17675800	17676800	0.5154520345291639
chr5	17675900	17676900	0.8090674935884992
chr5	17676000	17677000	0.7786780928705549
chr5	17676100	17677100	0.7465106017946361
chr5	17676200	17677200	1.0918838356904814
chr5	17676300	17677300	0.40233191937497537
chr5	17676400	17677400	0.4559545408779702
chr5	17676500	17677500	-0.11598756957651955
chr5	17676600	17677600	-0.1835419563239209
chr5	17676700	17677700	-0.2643849980860584
chr5	17676800	17677800	-1.0758030768333575
chr5	17676900	17677900	-1.816633123196464
chr5	17677000	17678000	-1.846991836233984
chr5	17678100	17679100	0.30488108911162354
chr5	17678200	17679200	0.6042754647736098
chr5	17678300	17679300	0.8604050842526031
chr5	17678400	17679400	1.2926211938106706
chr5	17678500	17679500	1.1457448979627889
chr5	17678600	17679600	1.1108831339017249
chr5	17678700	17679700	1.1546060708614088
chr5	17678800	17679800	1.3797892502259141
chr5	17678900	17679900	1.0429074510871403
chr5	17679000	17680000	0.8717891106234316
chr5	17679100	17680100	0.7689146090553701
chr5	17679200	17680200	0.03518297276071798
chr5	17679300	17680300	-0.22575432525376024
chr5	17679400	17680400	-0.34187225583867953
chr5	17679500	17680500	-0.19371899839713752
chr5	17679600	17680600	0.06283885474447215
chr5	17679700	17680700	-0.4279206546876476
chr5	17679800	17680800	-0.5930364892467742
chr5	17679900	17680900	-0.2496985410252757
chr5	17680000	17681000	0.04997504616045834
chr5	17680100	17681100	0.02005589401628329
chr5	17680200	17681200	0.5065684615124401
chr5	17680300	17681300	0.4026774073082327
chr5	17680400	17681400	0.5481864162377199
chr5	17680500	17681500	0.911801686320752
chr5	17680600	17681600	1.0996906518086391
chr5	17680700	17681700	1.274545400701708
chr5	17680800	17681800	1.1844888486636678
chr5	17680900	17681900	1.1260952842262963
chr5	17681000	17682000	1.0163522059176724
chr5	17681100	17682100	0.8649476630630958
chr5	17681200	17682200	0.8104365429744015
chr5	17681300	17682300	1.0363799666979832
chr5	17681400	17682400	0.6950167998390745
chr5	17681500	17682500	0.8295351520581776
chr5	17681600	17682600	0.2965525559115432
chr5	17681700	17682700	0.6855468121320816
chr5	17681800	17682800	0.8194920578099776
chr5	17681900	17682900	0.3841907162231123
chr5	17682000	17683000	0.3950906216293056
chr5	17682100	17683100	0.7415259988131597
chr5	17682200	17683200	0.5823943292143124
chr5	17682300	17683300	0.5484677053559303
chr5	17683000	17684000	-0.008063016095162917
chr5	17683100	17684100	0.14898064269819636
chr5	17683200	17684200	0.21504257659339007
chr5	17683300	17684300	0.2436475944038301
chr5	17683400	17684400	0.1290332768636508
chr5	17683500	17684500	0.13412680097651644
chr5	17683600	17684600	0.6645042344022273
chr5	17683700	17684700	0.6340077264496361
chr5	17683800	17684800	0.9228303890941756
chr5	17683900	17684900	0.8416901250490882
chr5	17684000	17685000	1.2207278755810271
chr5	17684100	17685100	1.2318245724989874
chr5	17684200	17685200	1.0733642480474137
chr5	17684300	17685300	0.5595722480190165
chr5	17684400	17685400	0.3980565017358392
chr5	17684500	17685500	0.24621401182296426
chr5	17684600	17685600	-0.9085867715630256
chr5	17684700	17685700	-1.133217621421402
chr5	17684800	17685800	-1.371875184367229
chr5	17685900	17686900	1.9424997562366
chr5	17686000	17687000	1.2960091598740342
chr5	17686100	17687100	1.371898891709281
chr5	17686200	17687200	1.3892346016128885
chr5	17686300	17687300	1.9278131800879408
chr5	17686400	17687400	2.209782169555512
chr5	17686500	17687500	1.998699061429804
chr5	17686600	17687600	1.0644651265728209
chr5	17686700	17687700	0.8256143297579408
chr5	17686800	17687800	-0.24153749195899
chr5	17686900	17687900	-1.0206512443109417
chr5	17687000	17688000	-1.1684982003912188
chr5	17687100	17688100	-1.7818820740442765
chr5	17687200	17688200	-2.2886699476599954
chr5	17687300	17688300	-3.2995203629843544
chr5	17687400	17688400	-3.0866822143178148
chr5	17687500	17688500	-3.1930554964344786
chr5	17687600	17688600	-2.2992522414852985
chr5	17687700	17688700	-2.254217855301853
chr5	17687800	17688800	-1.8263631252831616
chr5	17687900	17688900	-1.6717497457648187
chr5	17688000	17689000	-0.878046626765168
chr5	17688100	17689100	-0.7506212846288314
chr5	17688200	17689200	-0.31550951697734536
chr5	17688300	17689300	0.31881120144358555
chr5	17688400	17689400	-0.027329627856345604
chr5	17688500	17689500	-0.7980337474573987
chr5	17688600	17689600	-0.683191023614732
chr5	17688700	17689700	-0.9310730264857104
chr5	17688800	17689800	-1.5407258994680346
chr5	17688900	17689900	-1.576022308200108
chr5	17689000	17690000	-1.8019694852162746
chr5	17689100	17690100	-1.2577032424544952
chr5	17689200	17690200	-0.8594695974080285
chr5	17689300	17690300	-1.7169702267992626
chr5	17689400	17690400	-1.4685771497955205
chr5	17689500	17690500	-0.9557154893237758
chr5	17689600	17690600	-1.6668450570576299
chr5	17689700	17690700	-0.8094548485612985
chr5	17689800	17690800	0.4700831708681952
chr5	17689900	17690900	0.6241487104211115
chr5	17690000	17691000	0.35530020814915136
chr5	17690100	17691100	0.9340411296955942
chr5	17690200	17691200	0.33554983687458023
chr5	17690300	17691300	0.5952787601225614
chr5	17690400	17691400	1.0462601675566248
chr5	17690500	17691500	1.4508913623503663
chr5	17690600	17691600	2.1814374933755194
chr5	17690700	17691700	1.8544262034299768
chr5	17690800	17691800	1.2592651513916924
chr5	17690900	17691900	1.294177335808103
chr5	17691000	17692000	2.3649355874478615
chr5	17691100	17692100	1.1999555610468613
chr5	17691200	17692200	1.8019474458093447
chr5	17691300	17692300	2.056601233724575
chr5	17691400	17692400	1.998376376943725
chr5	17691500	17692500	1.6193044676708868
chr5	17691600	17692600	1.373439984060744
chr5	17691700	17692700	1.3446055868784603
chr5	17691800	17692800	1.6305330705587426
chr5	17691900	17692900	1.9068448413863424
chr5	17692000	17693000	1.3718688579126097
chr5	17692100	17693100	2.5044857011435924
chr5	17692200	17693200	2.2614795286065292
chr5	17692300	17693300	2.9035121235952475
chr5	17692400	17693400	2.692504133807524
chr5	17692500	17693500	3.1480028441257537
chr5	17692900	17693900	1.998711420805968
chr5	17693000	17694000	2.0699007587193488
chr5	17693100	17694100	1.2018495893629575
chr5	17693200	17694200	0.708286726783115
chr5	17693300	17694300	-0.09575107158033597
chr5	17693400	17694400	-1.5860723635201102
chr5	17693500	17694500	-1.3215095669474834
chr5	17693600	17694600	-0.22512604346779164
chr5	17693700	17694700	-0.4152139151032257
chr5	17693800	17694800	-0.7485606707074728
chr5	17693900	17694900	-1.0900894338010256
chr5	17694000	17695000	-1.4030738099202016
chr5	17694100	17695100	-0.9253386645567347
chr5	17694200	17695200	-0.4224182655705183
chr5	17694300	17695300	-0.2327553424755908
chr5	17694400	17695400	-0.0890434473910496
chr5	17694500	17695500	0.1823654001697481
chr5	17694600	17695600	0.07433458853811774
chr5	17694700	17695700	-0.0970208597795614
chr5	17694800	17695800	0.44213261864640097
chr5	17694900	17695900	0.342639494029141
chr5	17696100	17697100	-0.3763412379309604
chr5	17696200	17697200	-1.1554664913406862
chr5	17696300	17697300	-1.082834601744201
chr5	17696400	17697400	-1.5332088808938622
chr5	17696500	17697500	-1.65812749483946
chr5	17696600	17697600	-1.5802658557482288
chr5	17696700	17697700	-2.122454073480124
chr5	17696800	17697800	-2.0348933295718576
chr5	17696900	17697900	-2.358391090476973
chr5	17697000	17698000	-2.891098099930869
chr5	17697100	17698100	-2.455851954773723
chr5	17697200	17698200	-2.4643655177399246
chr5	17697300	17698300	-2.304673105973865
chr5	17697400	17698400	-1.3533176661923925
chr5	17697500	17698500	-1.0610838936373872
chr5	17697600	17698600	-0.8126554306466515
chr5	17697700	17698700	-0.5519231318574797
chr5	17697800	17698800	-0.4860399092122447
chr5	17697900	17698900	-0.3762624962811101
chr5	17698000	17699000	-0.09130066098351286
chr5	17698100	17699100	-0.6344731001789716
chr5	17698200	17699200	0.20044529461516813
chr5	17698300	17699300	0.1320890373031212
chr5	17698400	17699400	-0.2844077322856725
chr5	17698500	17699500	0.3937705939544585
chr5	17698600	17699600	0.1779434026896215
chr5	17698700	17699700	0.4923041740604251
chr5	17698800	17699800	-0.0918053187176132
chr5	17698900	17699900	-0.14260456352033135
chr5	17699000	17700000	-0.6793414426652506
chr5	17699100	17700100	0.010513083533721693
chr5	17699200	17700200	-0.2405526509232557
chr5	17699300	17700300	-0.12918966053760306
chr5	17699400	17700400	-0.2672636162216244
chr5	17699500	17700500	-0.7247295869988281
chr5	17699600	17700600	-0.3900554407569877
chr5	17699700	17700700	-0.5950202271210316
chr5	17699800	17700800	-0.07743981011921525
chr5	17699900	17700900	-0.07282951625761451
chr5	17700000	17701000	1.4454522224360329
chr5	17700100	17701100	1.3040941901636771
chr5	17700200	17701200	0.8977330147005865
chr5	17700300	17701300	0.523379384367901
chr5	17700400	17701400	0.7033054701881415
chr5	17700500	17701500	0.9574982807627206
chr5	17700600	17701600	1.273705108617488
chr5	17700700	17701700	1.1307534520631537
chr5	17700800	17701800	1.549975581197528
chr5	17700900	17701900	1.4833964295860091
chr5	17701000	17702000	0.9200445256724779
chr5	17701100	17702100	0.7122873754166441
chr5	17701200	17702200	0.928130077371729
chr5	17701300	17702300	0.5477409581820286
chr5	17701400	17702400	0.44195314218440135
chr5	17701500	17702500	-0.007883551655712723
chr5	17701600	17702600	-0.6364176406642126
chr5	17701700	17702700	-0.5993094937228277
chr5	17701800	17702800	-1.2367344213202025
chr5	17701900	17702900	-1.0644083300850828
chr5	17702000	17703000	-0.8361792397865835
chr5	17702100	17703100	-0.5747071412380877
chr5	17702200	17703200	-0.13376436481557774
chr5	17702300	17703300	0.9090563021771558
chr5	17702400	17703400	1.2220225529178244
chr5	17702500	17703500	2.058980066155536
chr5	17702600	17703600	2.2786405872513917
chr5	17702700	17703700	2.502980083534452
chr5	17702800	17703800	2.795036345337849
chr5	17702900	17703900	2.4096429017153747
chr5	17703000	17704000	1.4331342789008616
chr5	17703100	17704100	1.2103828320996777
chr5	17703200	17704200	0.7921491126850465
chr5	17703300	17704300	0.365198273143541
chr5	17703400	17704400	-0.189578506798441
chr5	17703500	17704500	-0.7723136365206396
chr5	17703600	17704600	-0.7248074861328355
chr5	17703700	17704700	-0.6190024686611656
chr5	17703800	17704800	-1.0171944230680814
chr5	17703900	17704900	-1.0139789608526717
chr5	17704000	17705000	-0.6907035238670425
chr5	17704100	17705100	-0.5216004482809273
chr5	17704200	17705200	-0.6341619882066823
chr5	17704300	17705300	-0.702244075103177
chr5	17704400	17705400	0.09358195441582423
chr5	17704500	17705500	-0.1129530561714296
chr5	17704600	17705600	-0.3617249679157584
chr5	17704700	17705700	-0.7189264630927554
chr5	17704800	17705800	-0.07857602760393707
chr5	17704900	17705900	0.22462190184131875
chr5	17705000	17706000	0.9498484785011281
chr5	17705100	17706100	1.7650964191072005
chr5	17705200	17706200	1.8731029666085537
chr5	17705300	17706300	1.6042600769840003
chr5	17705400	17706400	1.4167481799202948
chr5	17706400	17707400	-0.5015461228878174
chr5	17706500	17707500	0.3606772685466865
chr5	17706600	17707600	-0.11278400534953065
chr5	17708100	17709100	0.40143644186275135
chr5	17708200	17709200	0.9862371534419158
chr5	17708300	17709300	1.7554636488610431
chr5	17708400	17709400	1.8638848522478744
chr5	17708500	17709500	1.750831030001872
chr5	17708600	17709600	1.6291515959624174
chr5	17708700	17709700	1.2160997762007848
chr5	17708800	17709800	1.2259533681106805
chr5	17708900	17709900	1.0502416574036388
chr5	17709000	17710000	1.1608055557515047
chr5	17709100	17710100	1.1422266870538402
chr5	17709200	17710200	1.195984641412919
chr5	17709300	17710300	1.2232008232558562
chr5	17709400	17710400	1.1113360514907649
chr5	17709500	17710500	0.7957706980678051
chr5	17709600	17710600	0.8628101591275971
chr5	17709700	17710700	0.9623190747845468
chr5	17709800	17710800	0.660262711900011
chr5	17709900	17710900	1.41019806141767
chr5	17710000	17711000	1.0022900560986385
chr5	17710100	17711100	0.8848189727223834
chr5	17710200	17711200	0.824913770154528
chr5	17710300	17711300	0.35791273254569983
chr5	17710400	17711400	0.2627603148225928
chr5	17710500	17711500	0.8434926882205287
chr5	17710600	17711600	1.2372680909598472
chr5	17710700	17711700	1.0756685758599216
chr5	17710800	17711800	1.0724403018421451
chr5	17710900	17711900	0.6265131101348378
chr5	17711000	17712000	1.1390133254187256
chr5	17711100	17712100	1.4550619363140709
chr5	17711200	17712200	1.4990642902775593
chr5	17711300	17712300	1.556988554895595
chr5	17711400	17712400	1.482736542861626
chr5	17715200	17716200	-3.034808715825956
chr5	17715300	17716300	-3.853418070905161
chr5	17715400	17716400	-3.5087147396486773
chr5	17715500	17716500	-3.376857171705268
chr5	17715600	17716600	-3.5788619207365904
chr5	17715700	17716700	-3.434018738850073
chr5	17715800	17716800	-3.4523529579846794
chr5	17715900	17716900	-3.0193357395167832
chr5	17716000	17717000	-2.322662105903471
chr5	17716100	17717100	-1.8790777753983232
chr5	17716200	17717200	-1.5971046711359806
chr5	17716300	17717300	-0.8402122164780902
chr5	17716400	17717400	-0.8241091475878464
chr5	17716500	17717500	-0.4780705801089207
chr5	17716600	17717600	0.2762631211287089
chr5	17716700	17717700	0.485610620599324
chr5	17716800	17717800	1.2518084451713252
chr5	17716900	17717900	1.2395323300018088
chr5	17717000	17718000	1.2707111936630198
chr5	17717100	17718100	1.6688318528115158
chr5	17717200	17718200	1.7294339686835416
chr5	17717300	17718300	1.954061549294985
chr5	17717400	17718400	2.4813144862659966
chr5	17717500	17718500	2.1111217003584875
chr5	17718800	17719800	-0.5291029311726668
chr5	17719300	17720300	0.07032034978947133
chr5	17719400	17720400	0.10716651616905444
chr5	17719500	17720500	1.2224162135817072
chr5	17719600	17720600	1.329126330750034
chr5	17719700	17720700	2.091256567811353
chr5	17719800	17720800	2.2136151794915766
chr5	17719900	17720900	1.8115117222449248
chr5	17720000	17721000	2.3700636165916
chr5	17720100	17721100	2.290774778085209
chr5	17720200	17721200	2.7729819928250428
chr5	17720300	17721300	2.469160695188656
chr5	17720400	17721400	2.6872789189386537
chr5	17720500	17721500	2.2943343711056468
chr5	17720600	17721600	2.2747811798392736
chr5	17720700	17721700	1.8240896882365487
chr5	17720800	17721800	1.7637898724892465
chr5	17720900	17721900	1.7617100251624789
chr5	17721000	17722000	1.521991156502655
chr5	17722100	17723100	0.6788412175089414
chr5	17722200	17723200	1.2116136474400905
chr5	17722300	17723300	1.5617029772207731
chr5	17722400	17723400	1.2966568512936292
chr5	17722500	17723500	1.5436150645100268
chr5	17722600	17723600	0.7615426648240188
chr5	17722700	17723700	0.8973139142555339
chr5	17722800	17723800	0.8658727441045626
chr5	17722900	17723900	1.2851670606909058
chr5	17723000	17724000	1.584895797797924
chr5	17723100	17724100	2.247166600786654
chr5	17723200	17724200	2.4793132989698785
chr5	17723300	17724300	2.4912252727069406
chr5	17723400	17724400	2.7529145803148944
chr5	17723500	17724500	2.461542127597657
chr5	17723600	17724600	2.962388604041853
chr5	17723700	17724700	1.9027902760939843
chr5	17723800	17724800	1.6609420618741504
chr5	17723900	17724900	1.8007894385628216
chr5	17724000	17725000	1.7044033153854363
chr5	17724100	17725100	0.8996645801077235
chr5	17724200	17725200	0.4716921003615591
chr5	17724300	17725300	0.8067369949329184
chr5	17726400	17727400	0.658297874802114
chr5	17726500	17727500	1.1413752781834228
chr5	17726600	17727600	1.3807121902009716
chr5	17726700	17727700	1.661177584566427
chr5	17726800	17727800	1.9701776358138272
chr5	17726900	17727900	2.3752295514766497
chr5	17727000	17728000	3.016405108973407
chr5	17727100	17728100	3.3543275524127387
chr5	17727200	17728200	3.614366039068213
chr5	17727300	17728300	3.2551848629628557
chr5	17727400	17728400	2.4197493703317603
chr5	17727500	17728500	1.9505549068841816
chr5	17727600	17728600	1.989966502165476
chr5	17727700	17728700	1.5632288865264017
chr5	17727800	17728800	1.248899325937052
chr5	17727900	17728900	1.3587821552995871
chr5	17728000	17729000	0.9209686991361881
chr5	17728100	17729100	0.8678583645286233
chr5	17728200	17729200	0.8625792699323228
chr5	17728300	17729300	1.3100865381277975
chr5	17728400	17729400	1.7669400527722072
chr5	17728500	17729500	2.213404668325885
chr5	17728600	17729600	2.365797153116486
chr5	17728700	17729700	2.731861124619587
chr5	17728800	17729800	2.71211002242129
chr5	17728900	17729900	2.251081504626044
chr5	17729000	17730000	1.5696844453146748
chr5	17729100	17730100	1.8381503434926727
chr5	17729200	17730200	2.066528946985131
chr5	17729300	17730300	1.7920181595341689
chr5	17729400	17730400	1.5160687891626148
chr5	17729500	17730500	0.916807692189761
chr5	17729600	17730600	0.25944669615357696
chr5	17729700	17730700	0.6449655909038075
chr5	17729800	17730800	0.9926222523190896
chr5	17729900	17730900	1.157947840615115
chr5	17730000	17731000	2.0298826012299354
chr5	17730100	17731100	1.9858324594564885
chr5	17730200	17731200	1.4059653800743777
chr5	17730300	17731300	1.1782855157038004
chr5	17730400	17731400	1.0199373696533496
chr5	17730500	17731500	1.3459459347137708
chr5	17730600	17731600	1.5527895573873045
chr5	17730700	17731700	1.2767127397308506
chr5	17730800	17731800	0.3295945953205226
chr5	17730900	17731900	0.4485724370336616
chr5	17731000	17732000	0.5526952160928602
chr5	17731100	17732100	0.1174670702833114
chr5	17731200	17732200	0.6146902416453485
chr5	17731300	17732300	0.9820290277410276
chr5	17731400	17732400	0.7075839076619224
chr5	17731500	17732500	0.6596899086346376
chr5	17731600	17732600	0.8300047356227784
chr5	17731700	17732700	0.5375489051184881
chr5	17731800	17732800	1.0819157043014365
chr5	17731900	17732900	1.282482359184438
chr5	17732000	17733000	1.0788410520971667
chr5	17732100	17733100	0.654328499620004
chr5	17732200	17733200	0.3087753315619032
chr5	17732300	17733300	0.018919065823770544
chr5	17732400	17733400	0.3181512420694261
chr5	17732500	17733500	0.4465121566097971
chr5	17732600	17733600	1.0931542296651744
chr5	17732700	17733700	1.0495272069047632
chr5	17732800	17733800	0.6208927007066667
chr5	17732900	17733900	0.4346999329647394
chr5	17733000	17734000	0.15215936979560635
chr5	17733100	17734100	0.6460733282012646
chr5	17733200	17734200	1.0249446041169197
chr5	17733300	17734300	1.382022389423318
chr5	17733400	17734400	1.3542162695411517
chr5	17733500	17734500	1.0792988643337074
chr5	17733600	17734600	0.4562910880279168
chr5	17733700	17734700	0.3586548972031973
chr5	17733800	17734800	1.0136788080230634
chr5	17733900	17734900	1.4433359345848282
chr5	17734000	17735000	1.023725565267865
chr5	17734100	17735100	1.3246182501636825
chr5	17734200	17735200	1.413843443871898
chr5	17734300	17735300	0.6615008926907989
chr5	17734400	17735400	0.2825279773885984
chr5	17734500	17735500	0.9137033647636628
chr5	17734600	17735600	0.9062216224140024
chr5	17734700	17735700	1.3106615895865548
chr5	17734800	17735800	1.095643623225226
chr5	17734900	17735900	0.4706120302826445
chr5	17735000	17736000	1.0503005943226154
chr5	17735100	17736100	0.7892330271865365
chr5	17735200	17736200	1.1409819293854466
chr5	17735300	17736300	2.2638586058810564
chr5	17735400	17736400	2.5830367169201964
chr5	17735500	17736500	2.85090457559876
chr5	17735600	17736600	3.211704992474783
chr5	17735700	17736700	2.8272640196455576
chr5	17735800	17736800	2.976102268913192
chr5	17735900	17736900	2.8170364682487614
chr5	17736000	17737000	2.774775269065821
chr5	17736100	17737100	2.566699295088924
chr5	17736200	17737200	2.043698064571952
chr5	17736300	17737300	1.586582956317499
chr5	17736400	17737400	1.7852747783697318
chr5	17736500	17737500	0.8370771095230038
chr5	17736600	17737600	0.21599651709432105
chr5	17736700	17737700	-0.10956269125447672
chr5	17736800	17737800	-0.03134848614804755
chr5	17736900	17737900	0.7510267027533586
chr5	17737000	17738000	0.5491509669861504
chr5	17737100	17738100	0.21079912990974908
chr5	17737200	17738200	0.7802714239990309
chr5	17737300	17738300	0.7273705824550197
chr5	17737400	17738400	0.9658287718095744
chr5	17737500	17738500	1.4268021362200982
chr5	17737600	17738600	1.5608902080687388
chr5	17737700	17738700	1.6234218763163728
chr5	17737800	17738800	1.4822261291961507
chr5	17737900	17738900	1.2990150524335025
chr5	17738000	17739000	0.5904515259408019
chr5	17738100	17739100	1.119517556706446
chr5	17738200	17739200	0.8043869079181442
chr5	17738300	17739300	0.5904728320488075
chr5	17738400	17739400	0.5846693535961697
chr5	17738500	17739500	0.21853311007240625
chr5	17738600	17739600	0.20344572711124906
chr5	17738700	17739700	0.4551798968007917
chr5	17738800	17739800	0.4665131866658524
chr5	17738900	17739900	0.07962388980636341
chr5	17739000	17740000	0.7966794835563266
chr5	17739100	17740100	0.4726986720607816
chr5	17739200	17740200	0.8015280345064171
chr5	17739300	17740300	1.3631826793683577
chr5	17739400	17740400	1.2503779331714702
chr5	17739500	17740500	1.2926712007785066
chr5	17739600	17740600	1.2577246619689673
chr5	17739700	17740700	1.0039971423155465
chr5	17739800	17740800	0.4863704893563268
chr5	17739900	17740900	0.8495724019922001
chr5	17740000	17741000	0.7696452149176569
chr5	17740100	17741100	0.8415020416675126
chr5	17740200	17741200	-0.2083945033041896
chr5	17740300	17741300	-0.31679878946672396
chr5	17740400	17741400	0.019069331061119
chr5	17740500	17741500	-0.1851990378748309
chr5	17740600	17741600	-0.08658817713878454
chr5	17740700	17741700	0.007852695699016558
chr5	17740800	17741800	-0.054860229011480105
chr5	17740900	17741900	-0.9074564216966
chr5	17741000	17742000	-0.5529088856943696
chr5	17741100	17742100	-0.8752755481592954
chr5	17741200	17742200	-0.25917546775219513
chr5	17741300	17742300	0.2387482994738865
chr5	17741400	17742400	-0.035640818391349326
chr5	17741500	17742500	-0.005757440943526954
chr5	17741600	17742600	0.13056256620399925
chr5	17741700	17742700	0.3970615376847689
chr5	17741800	17742800	0.8416380283026506
chr5	17741900	17742900	1.5429038898653251
chr5	17742000	17743000	1.310574131777427
chr5	17742100	17743100	1.4668335022717052
chr5	17742200	17743200	0.861662374698896
chr5	17742300	17743300	0.6891603988793772
chr5	17742400	17743400	1.073517601419638
chr5	17742500	17743500	0.6309118215601053
chr5	17742600	17743600	0.6077590306959967
chr5	17742700	17743700	0.3352723585475889
chr5	17742800	17743800	0.6974763694412847
chr5	17742900	17743900	0.9550983871474787
chr5	17743000	17744000	1.0890195021306022
chr5	17743100	17744100	1.3524845337020848
chr5	17743200	17744200	1.9540732486809176
chr5	17743300	17744300	1.9018980421939025
chr5	17743400	17744400	1.88383957706337
chr5	17743500	17744500	2.744900450765149
chr5	17743600	17744600	2.609810475773398
chr5	17743700	17744700	2.7311213003611936
chr5	17743800	17744800	1.945379191796477
chr5	17743900	17744900	2.2388602126208728
chr5	17744000	17745000	2.0319513701882204
chr5	17744100	17745100	2.2829839900157283
chr5	17744200	17745200	1.879278779097196
chr5	17744300	17745300	1.4478795890914535
chr5	17744400	17745400	1.343356265917086
chr5	17744500	17745500	1.3362117580782251
chr5	17744600	17745600	1.211963523218426
chr5	17744700	17745700	0.6964343166849996
chr5	17744800	17745800	0.8949818364376418
chr5	17744900	17745900	0.6048735580194062
chr5	17745000	17746000	0.35810538265680036
chr5	17745100	17746100	-0.08799966008018129
chr5	17745200	17746200	-0.3171145146309577
chr5	17745300	17746300	-0.07474709355170482
chr5	17745400	17746400	-0.3624145046155714
chr5	17745500	17746500	-0.8870568070532989
chr5	17745600	17746600	-0.243509424913174
chr5	17745700	17746700	-0.08928862993403625
chr5	17745800	17746800	0.4446049070465426
chr5	17745900	17746900	0.18648656964972304
chr5	17746000	17747000	0.435186849743839
chr5	17746100	17747100	0.379885815060956
chr5	17746200	17747200	0.8425194877151948
chr5	17746300	17747300	0.6615940243208633
chr5	17746400	17747400	0.6223695212812204
chr5	17746500	17747500	1.0125192412065511
chr5	17746600	17747600	0.9916285434663746
chr5	17746700	17747700	1.1206410973037113
chr5	17746800	17747800	0.8769501090643422
chr5	17746900	17747900	0.6005455370687002
chr5	17747000	17748000	0.9670990336507871
chr5	17747100	17748100	1.6795708470970012
chr5	17747200	17748200	1.9525960316181608
chr5	17747300	17748300	2.2291839323424667
chr5	17747400	17748400	2.398464155413952
chr5	17747500	17748500	1.4297083517598368
chr5	17747600	17748600	0.9616539457140596
chr5	17747700	17748700	0.9057164741565522
chr5	17747800	17748800	0.913099892264834
chr5	17747900	17748900	0.9174333018742712
chr5	17748000	17749000	0.4406948441050379
chr5	17748100	17749100	0.05599076716093256
chr5	17748200	17749200	-0.17877252152947504
chr5	17748300	17749300	-0.5303144121657535
chr5	17748400	17749400	-0.7862956006800902
chr5	17748500	17749500	0.026086971115828358
chr5	17748600	17749600	0.07702058797751847
chr5	17748700	17749700	0.1101860077240494
chr5	17752900	17753900	-2.4861876942424272
chr5	17753000	17754000	-2.7994171971441335
chr5	17753100	17754100	-2.936801196223536
chr5	17753200	17754200	-3.009815002454763
chr5	17753300	17754300	-2.805840214053541
chr5	17753400	17754400	-2.712029633606744
chr5	17753500	17754500	-2.5736792641081125
chr5	17753600	17754600	-1.4572168899779678
chr5	17755300	17756300	-0.7386262532622749
chr5	17755400	17756400	-0.5708943195701586
chr5	17755500	17756500	-0.3337155590949075
chr5	17755600	17756600	-0.2974795004304887
chr5	17755700	17756700	-0.4499860930117481
chr5	17755800	17756800	-0.7805887639159033
chr5	17755900	17756900	-1.6030727724027145
chr5	17756000	17757000	-0.9527484437496403
chr5	17756100	17757100	-0.06612390747287969
chr5	17756200	17757200	-0.23222802964867306
chr5	17756300	17757300	-0.4118606806181317
chr5	17756400	17757400	-0.8978880791120241
chr5	17756500	17757500	-0.7150079991527696
chr5	17756600	17757600	-0.8623601449273711
chr5	17756700	17757700	-0.7190816447508853
chr5	17756800	17757800	-0.2636461233633187
chr5	17756900	17757900	0.4721277241792883
chr5	17757000	17758000	0.24277015576802677
chr5	17757100	17758100	0.038918149854890983
chr5	17757200	17758200	-0.07237476626293875
chr5	17757300	17758300	-0.2467183635960674
chr5	17757400	17758400	-0.27370031351224555
chr5	17757500	17758500	-0.54131166100184
chr5	17757600	17758600	-0.900977215598114
chr5	17757700	17758700	-1.6697610056854328
chr5	17757800	17758800	-1.3846922749196786
chr5	17757900	17758900	-1.3514045199827855
chr5	17759100	17760100	0.2907661797415672
chr5	17759200	17760200	0.5285971292743293
chr5	17759300	17760300	0.5305227218724365
chr5	17759400	17760400	1.2933962903952354
chr5	17759500	17760500	1.4631459080601767
chr5	17759600	17760600	1.5211343690741277
chr5	17759700	17760700	1.2247147134423022
chr5	17759800	17760800	1.0757169415902823
chr5	17759900	17760900	1.1513841948500234
chr5	17760000	17761000	0.9393836436169005
chr5	17760100	17761100	1.5190509298546402
chr5	17760200	17761200	1.2595569295924018
chr5	17760300	17761300	1.3962449868470612
chr5	17760400	17761400	1.101341915112357
chr5	17760500	17761500	1.40440784324748
chr5	17760600	17761600	0.3201292844359285
chr5	17760700	17761700	0.6112735334903492
chr5	17760800	17761800	0.2317909856027994
chr5	17760900	17761900	-0.23808707232975576
chr5	17761000	17762000	-1.1037617556994244
chr5	17761100	17762100	-0.910106855265358
chr5	17761200	17762200	-1.1003486150747424
chr5	17761300	17762300	-0.402733712593788
chr5	17761400	17762400	-0.28914866038248616
chr5	17761500	17762500	-0.3453446669185923
chr5	17761600	17762600	0.5921665880765334
chr5	17761700	17762700	0.445104190388568
chr5	17761800	17762800	0.9779267833228936
chr5	17761900	17762900	0.5624682118317151
chr5	17762000	17763000	1.0640017144570115
chr5	17762100	17763100	1.1325228541585513
chr5	17762200	17763200	2.0365430140088767
chr5	17762300	17763300	1.8058869649271267
chr5	17762400	17763400	1.3633134733335786
chr5	17762500	17763500	1.6854904483676307
chr5	17762600	17763600	0.8764796612953951
chr5	17762700	17763700	0.6702323985289107
chr5	17762800	17763800	0.2106028916425077
chr5	17762900	17763900	0.6510934154306643
chr5	17763000	17764000	0.31858938105438084
chr5	17763100	17764100	-0.22666225240909085
chr5	17763200	17764200	-1.1269651785922803
chr5	17763300	17764300	-1.4402902619365834
chr5	17763400	17764400	-1.5970900245143012
chr5	17763500	17764500	-3.0953229648184597
chr5	17763600	17764600	-2.9474288707241763
chr5	17763700	17764700	-2.146713916326485
chr5	17763800	17764800	-1.5620759297120916
chr5	17763900	17764900	-1.908449382201392
chr5	17764000	17765000	-1.6285729801808893
chr5	17764100	17765100	-1.5644275018831684
chr5	17764200	17765200	-0.9617808373565448
chr5	17764300	17765300	-0.7380118960689508
chr5	17764400	17765400	-0.13501744837736065
chr5	17764500	17765500	0.4585035665506732
chr5	17764600	17765600	1.120823651311644
chr5	17764700	17765700	0.6524416215872229
chr5	17764800	17765800	0.04930517225392625
chr5	17764900	17765900	0.6089867066495397
chr5	17765000	17766000	0.0481276729635474
chr5	17765100	17766100	0.3045414772812185
chr5	17765200	17766200	-0.11755623642614152
chr5	17765300	17766300	-0.8093439546477449
chr5	17765400	17766400	-0.7454467094467042
chr5	17765500	17766500	0.11776666039141012
chr5	17765600	17766600	0.07538484309908561
chr5	17765700	17766700	0.6261942340569099
chr5	17765800	17766800	1.0249143533242933
chr5	17765900	17766900	0.9184935548304458
chr5	17766000	17767000	1.3732471110124893
chr5	17766100	17767100	1.4287743901458116
chr5	17766200	17767200	1.7311841704829
chr5	17766300	17767300	2.1696725622754682
chr5	17766400	17767400	2.419234257042315
chr5	17766500	17767500	1.7705456191787168
chr5	17766600	17767600	1.7392577716540991
chr5	17766700	17767700	1.5049467461085275
chr5	17766800	17767800	0.7635100035910878
chr5	17766900	17767900	0.6251727239744572
chr5	17767000	17768000	0.50134665171606
chr5	17767100	17768100	0.10847590744925664
chr5	17767200	17768200	-0.5233285436776643
chr5	17767300	17768300	-0.4181054981331863
chr5	17767400	17768400	-0.7169264359844756
chr5	17767500	17768500	-1.077557771049118
chr5	17767600	17768600	-1.180479487793874
chr5	17767700	17768700	-1.329129336120596
chr5	17767800	17768800	-0.5617428918088777
chr5	17767900	17768900	-0.36489762536402864
chr5	17768000	17769000	-0.21256613579290096
chr5	17768100	17769100	0.5177167815146386
chr5	17768200	17769200	0.8634829423644101
chr5	17768300	17769300	1.1268759491852385
chr5	17768400	17769400	1.159767369046203
chr5	17768500	17769500	1.6296921931606458
chr5	17768600	17769600	1.8483049075755047
chr5	17768700	17769700	1.7237129587539264
chr5	17768800	17769800	1.2935255856192078
chr5	17768900	17769900	1.1542590626840403
chr5	17769000	17770000	1.152537411768184
chr5	17769700	17770700	1.8816572400243008
chr5	17769800	17770800	1.2680583999749528
chr5	17769900	17770900	0.9110263689512664
chr5	17770000	17771000	1.3983866140040482
chr5	17770100	17771100	1.7011990316022252
chr5	17770200	17771200	1.4512918390026774
chr5	17770300	17771300	1.7205107807458282
chr5	17770400	17771400	1.7198432563827513
chr5	17770500	17771500	1.5169002493924966
chr5	17770600	17771600	1.5145157290109346
chr5	17770700	17771700	1.0327472491405587
chr5	17770800	17771800	0.9071064292283921
chr5	17770900	17771900	0.5723724996151194
chr5	17771000	17772000	-0.29913023160554836
chr5	17771100	17772100	-0.7060865138127173
chr5	17771200	17772200	-0.5772158364789955
chr5	17771300	17772300	-0.5655850609515121
chr5	17771400	17772400	-0.1697630208668476
chr5	17771500	17772500	0.33698052056911004
chr5	17771600	17772600	0.9073162551020656
chr5	17771700	17772700	1.2073411261788316
chr5	17771800	17772800	1.4270501958943869
chr5	17771900	17772900	1.6800688282401113
chr5	17772000	17773000	2.1598630132458827
chr5	17772100	17773100	2.2186864473446737
chr5	17772200	17773200	2.6943968124354942
chr5	17772300	17773300	2.6590237290249608
chr5	17772400	17773400	2.8375642763070315
chr5	17772500	17773500	2.696805155818306
chr5	17772600	17773600	2.3237711826350584
chr5	17772700	17773700	1.8467024888819417
chr5	17772800	17773800	1.6833045192613256
chr5	17772900	17773900	1.8020766096258496
chr5	17773000	17774000	1.0016421430720581
chr5	17773100	17774100	1.1662277481684442
chr5	17773200	17774200	0.5612482001116494
chr5	17773300	17774300	0.3952583838011393
chr5	17773400	17774400	-0.3767788070140424
chr5	17773500	17774500	-0.9114349509013542
chr5	17773600	17774600	-1.5217560786060085
chr5	17773700	17774700	-1.5618115557518808
chr5	17773800	17774800	-0.8141373912354587
chr5	17773900	17774900	-0.2318678020465696
chr5	17774000	17775000	0.6103644275455472
chr5	17774100	17775100	0.5108379186874195
chr5	17774200	17775200	1.1548794939536362
chr5	17774300	17775300	1.5692969757482014
chr5	17774400	17775400	1.9491665697807232
chr5	17774500	17775500	2.4357930961804164
chr5	17774600	17775600	2.3279927151035555
chr5	17774700	17775700	1.824110032691184
chr5	17774800	17775800	1.37974943592947
chr5	17774900	17775900	0.9585474973830532
chr5	17775000	17776000	0.684990924542938
chr5	17775100	17776100	0.580284419474642
chr5	17775200	17776200	0.09773440140708986
chr5	17775300	17776300	-0.303746837673326
chr5	17775400	17776400	-1.0171658719492118
chr5	17775500	17776500	-1.399278129717975
chr5	17775600	17776600	-0.8733855142449732
chr5	17775700	17776700	0.4921327099628057
chr5	17775800	17776800	0.5158529226453387
chr5	17775900	17776900	0.3924535652600749
chr5	17776000	17777000	0.5741684926329601
chr5	17776100	17777100	-0.00859520112822815
chr5	17778300	17779300	1.2637077704349935
chr5	17778400	17779400	0.9566553428579859
chr5	17778500	17779500	1.281930786931684
chr5	17778600	17779600	1.0587626640400225
chr5	17778700	17779700	1.152860207162948
chr5	17778800	17779800	1.2151727196702329
chr5	17778900	17779900	0.3176774183161542
chr5	17779000	17780000	0.24162392531379887
chr5	17779100	17780100	0.93222300145071
chr5	17779200	17780200	1.0831475674000035
chr5	17779300	17780300	0.8399945462640153
chr5	17779400	17780400	0.8705482958032756
chr5	17779500	17780500	0.7689344017775849
chr5	17779600	17780600	0.6411716524740151
chr5	17779700	17780700	0.6651203462884742
chr5	17779800	17780800	-0.02482449770646716
chr5	17779900	17780900	0.7260275896634135
chr5	17780000	17781000	1.206566861938656
chr5	17780100	17781100	1.0617231570980885
chr5	17780200	17781200	0.9815321243200164
chr5	17780300	17781300	1.5575839493074943
chr5	17780400	17781400	1.193415051580075
chr5	17780500	17781500	1.177800949866268
chr5	17780600	17781600	1.6324128483352542
chr5	17780700	17781700	1.50786414974754
chr5	17780800	17781800	2.4510905784566788
chr5	17780900	17781900	2.4501467040875604
chr5	17781000	17782000	1.8409958295716915
chr5	17781100	17782100	1.8055255859188482
chr5	17781200	17782200	2.05556481719531
chr5	17781300	17782300	1.925846519332318
chr5	17781400	17782400	2.2405458826040308
chr5	17781500	17782500	2.085949594656961
chr5	17781600	17782600	1.6112585244632451
chr5	17781700	17782700	1.2441366694796998
chr5	17781800	17782800	1.1315163393338907
chr5	17782900	17783900	1.1106046245553785
chr5	17783000	17784000	1.1611470153570014
chr5	17783100	17784100	0.5662399681485379
chr5	17783200	17784200	0.28476386339719284
chr5	17783300	17784300	0.040754022453235
chr5	17783400	17784400	-0.41460396755528334
chr5	17783500	17784500	-0.4879121519955316
chr5	17783600	17784600	-0.7618665517963108
chr5	17783700	17784700	-0.9294143861985557
chr5	17783800	17784800	-0.9512280831337744
chr5	17785200	17786200	1.1305693134456016
chr5	17785300	17786300	1.7865965215477468
chr5	17785400	17786400	1.230621666299268
chr5	17785500	17786500	0.9290736972495568
chr5	17785600	17786600	1.7114852742260531
chr5	17787000	17788000	0.9895926757759157
chr5	17787100	17788100	1.113762459976661
chr5	17787200	17788200	0.9542140142894012
chr5	17787300	17788300	1.4213920385103351
chr5	17787400	17788400	1.5264651231553827
chr5	17787500	17788500	1.4679946457763788
chr5	17787600	17788600	1.5911113763623477
chr5	17787700	17788700	1.5140315357117804
chr5	17787800	17788800	1.8063499543785428
chr5	17787900	17788900	0.8565028219449062
chr5	17788000	17789000	1.210351645984579
chr5	17788100	17789100	1.2188442804812052
chr5	17788200	17789200	1.7073185214981037
chr5	17788300	17789300	1.0293221554264391
chr5	17788400	17789400	0.8704226249316886
chr5	17788500	17789500	0.6875650330046786
chr5	17788600	17789600	0.2221202631187356
chr5	17788700	17789700	1.305003609936468
chr5	17788800	17789800	1.1432118164985796
chr5	17788900	17789900	2.1922956270851084
chr5	17789000	17790000	2.3107031319336326
chr5	17789100	17790100	2.295593932913353
chr5	17789200	17790200	1.89644845150834
chr5	17789300	17790300	2.0777588629088144
chr5	17789400	17790400	2.046636085338408
chr5	17789500	17790500	2.047182622954526
chr5	17789600	17790600	1.7858580739292411
chr5	17789700	17790700	1.0096908128710975
chr5	17789800	17790800	0.6363492181468864
chr5	17790400	17791400	0.4367031200648863
chr5	17790500	17791500	0.35026024667449474
chr5	17790600	17791600	0.3539257858545791
chr5	17790700	17791700	0.3519569217549618
chr5	17790800	17791800	0.10358078208047676
chr5	17790900	17791900	-0.2788923502885521
chr5	17791000	17792000	-0.0859017838238346
chr5	17791100	17792100	0.7289328217843281
chr5	17791200	17792200	0.8621054075546645
chr5	17791300	17792300	0.8154567613590884
chr5	17791400	17792400	-0.19667709388477767
chr5	17791500	17792500	-0.16824273536159146
chr5	17794100	17795100	0.7927144848768394
chr5	17794200	17795200	0.9867202126515641
chr5	17794300	17795300	0.9248381543160954
chr5	17794400	17795400	0.9197501241420528
chr5	17794500	17795500	0.8223938125042628
chr5	17794600	17795600	0.8762245034717676
chr5	17794700	17795700	0.9409983466011772
chr5	17797100	17798100	-0.8723394854333748
chr5	17797200	17798200	-1.1733634616341333
chr5	17797800	17798800	0.0009504736774118957
chr5	17797900	17798900	-0.019039951787120236
chr5	17798000	17799000	-0.04963451976097785
chr5	17798100	17799100	0.030246830986138427
chr5	17798200	17799200	-0.012381953130104694
chr5	17798300	17799300	-0.2904087326859281
chr5	17802600	17803600	1.55126540085427
chr5	17802700	17803700	1.121483164621122
chr5	17802800	17803800	1.232541944683296
chr5	17802900	17803900	1.4624311837777697
chr5	17803000	17804000	1.4514545363000457
chr5	17803100	17804100	1.4788706971459016
chr5	17803200	17804200	1.832304620219367
chr5	17803300	17804300	1.5707454544729942
chr5	17803400	17804400	1.2805927446300716
chr5	17803500	17804500	0.2331575851742929
chr5	17803600	17804600	0.3195371540472122
chr5	17803700	17804700	0.4179046663200917
chr5	17803800	17804800	0.4130026033348306
chr5	17803900	17804900	0.5897017724950806
chr5	17804000	17805000	0.45529437285129465
chr5	17804100	17805100	1.0529737667555936
chr5	17804200	17805200	1.4795467756564666
chr5	17804300	17805300	2.110754463371688
chr5	17804400	17805400	1.8752146986889893
chr5	17804500	17805500	1.944961456764246
chr5	17804600	17805600	1.9707731285083736
chr5	17804700	17805700	2.507961869121431
chr5	17804800	17805800	1.996993073782327
chr5	17804900	17805900	1.4983686703780297
chr5	17805000	17806000	1.7368251442430083
chr5	17805100	17806100	0.9016816362542194
chr5	17805200	17806200	0.3762829236824011
chr5	17805300	17806300	-0.06161561337596996
chr5	17805400	17806400	0.41468999660532535
chr5	17805500	17806500	0.4648057328318417
chr5	17805600	17806600	0.6744875580572766
chr5	17805700	17806700	0.6269065866306777
chr5	17805800	17806800	1.1928891367568502
chr5	17805900	17806900	1.5512013653551662
chr5	17806800	17807800	-0.024901270554088643
chr5	17806900	17807900	-0.17864068057353372
chr5	17807000	17808000	0.6318120568337898
chr5	17807100	17808100	0.506562109202549
chr5	17807200	17808200	1.2021509057807969
chr5	17807300	17808300	1.2828158280120052
chr5	17807400	17808400	1.4260180747029545
chr5	17807500	17808500	1.0765819415356723
chr5	17807600	17808600	0.6740036257683194
chr5	17807700	17808700	0.8195434198508932
chr5	17807800	17808800	0.3280605151754907
chr5	17807900	17808900	-0.03883697888178906
chr5	17808000	17809000	-0.36592110968598435
chr5	17808100	17809100	-0.2344057533843575
chr5	17808200	17809200	-0.6158801991273796
chr5	17808300	17809300	-0.8871878169426209
chr5	17808400	17809400	-1.3923713611295674
chr5	17808500	17809500	-0.8687172312781096
chr5	17808600	17809600	-0.8820517941251694
chr5	17808700	17809700	-0.7742767147427929
chr5	17808800	17809800	-0.4409310407129064
chr5	17808900	17809900	-0.9588990060878548
chr5	17809000	17810000	-1.1238984601751238
chr5	17809100	17810100	-1.6214378606330693
chr5	17809200	17810200	-1.1630001807142536
chr5	17809300	17810300	-0.9749200033473892
chr5	17809400	17810400	-1.2605178661614471
chr5	17809500	17810500	-1.2877668458046907
chr5	17809600	17810600	-1.1091904133812742
chr5	17809700	17810700	-1.0468286700897578
chr5	17809800	17810800	-1.3670871081577876
chr5	17809900	17810900	-0.543747947938875
chr5	17810000	17811000	-0.3418862391004884
chr5	17810100	17811100	0.037145903300859824
chr5	17810200	17811200	-0.3811927229881152
chr5	17810300	17811300	0.29069394860861275
chr5	17810400	17811400	0.971898121908782
chr5	17810500	17811500	0.8302534562917213
chr5	17810600	17811600	0.49385299310378095
chr5	17810700	17811700	0.3475490055822269
chr5	17810800	17811800	0.1252589901004705
chr5	17810900	17811900	0.003273966637118169
chr5	17811000	17812000	-0.38631853829946794
chr5	17811100	17812100	-0.5372040497037514
chr5	17812600	17813600	-0.9666909801661818
chr5	17812700	17813700	-0.6431339196627577
chr5	17812800	17813800	-0.922086899482852
chr5	17812900	17813900	-1.1823958738131284
chr5	17813000	17814000	-0.6459354469477112
chr5	17813100	17814100	-0.9361350143863568
chr5	17813200	17814200	-1.1279828862950494
chr5	17813300	17814300	-1.7469129922945987
chr5	17813400	17814400	-2.1694294537763987
chr5	17813500	17814500	-2.416519306316005
chr5	17813600	17814600	-2.1767675789514085
chr5	17813700	17814700	-2.961321849897017
chr5	17813800	17814800	-2.670029596020834
chr5	17813900	17814900	-2.2961849635244302
chr5	17814000	17815000	-2.325686945244494
chr5	17814100	17815100	-2.331026762757164
chr5	17814200	17815200	-2.416459135289857
chr5	17814300	17815300	-1.9975802124049489
chr5	17814400	17815400	-2.252640735618768
chr5	17814500	17815500	-1.6381273114450368
chr5	17814600	17815600	-1.4437018161569664
chr5	17814700	17815700	-0.6375627624510352
chr5	17814800	17815800	-0.6049062390832647
chr5	17814900	17815900	-0.5676248333011282
chr5	17815000	17816000	-0.9923723021976946
chr5	17815100	17816100	-0.4959618192007818
chr5	17815200	17816200	-0.21147844155123388
chr5	17816400	17817400	-0.5730021229228801
chr5	17816500	17817500	-1.0672307127171636
chr5	17817600	17818600	0.25689624353038226
chr5	17817700	17818700	-0.00608668655817276
chr5	17817800	17818800	-0.8795498410045356
chr5	17817900	17818900	-0.491238313372637
chr5	17818000	17819000	-0.5969186764496776
chr5	17818100	17819100	-0.5983238486948869
chr5	17818200	17819200	-0.3684544703065658
chr5	17818300	17819300	-0.7822189768504519
chr5	17818400	17819400	-0.8801731475246745
chr5	17818500	17819500	-1.0698163438634032
chr5	17818600	17819600	-1.0252800736876806
chr5	17818700	17819700	-0.7654754790593536
chr5	17818800	17819800	-0.10499241612253858
chr5	17818900	17819900	-0.5870973166800316
chr5	17819000	17820000	-0.5431987296028812
chr5	17819100	17820100	0.4460021842154947
chr5	17819200	17820200	0.34927717797510005
chr5	17819300	17820300	0.9315678751662819
chr5	17819400	17820400	1.1936759361715954
chr5	17819500	17820500	1.1660984785870787
chr5	17819600	17820600	1.3069968926170081
chr5	17819700	17820700	0.8366833453569581
chr5	17819800	17820800	0.547192085745113
chr5	17819900	17820900	1.0908946694847974
chr5	17820000	17821000	1.0800723437847015
chr5	17820100	17821100	0.3043603366906325
chr5	17820200	17821200	0.12181553722904255
chr5	17820300	17821300	0.5276949403390588
chr5	17820400	17821400	-0.1804071558468816
chr5	17820500	17821500	0.6424352072917857
chr5	17820600	17821600	-0.04857103553059937
chr5	17820700	17821700	0.01712453457574018
chr5	17820800	17821800	-0.30221846502240185
chr5	17820900	17821900	-0.8490856585780439
chr5	17821000	17822000	-0.39054675587224913
chr5	17821100	17822100	-0.38691911332746864
chr5	17821200	17822200	0.20959436225087388
chr5	17821300	17822300	-0.7927919118285751
chr5	17821400	17822400	-0.029631877536207437
chr5	17821500	17822500	-0.34173421616265165
chr5	17821600	17822600	0.23927611667587226
chr5	17821700	17822700	0.4030057998512843
chr5	17821800	17822800	0.7567576836726219
chr5	17821900	17822900	0.6420289333298328
chr5	17822000	17823000	0.08747497813055875
chr5	17823400	17824400	-0.8587624912077035
chr5	17823500	17824500	-1.0986428975258609
chr5	17823600	17824600	-0.5861908421905133
chr5	17823700	17824700	-0.21353202518464925
chr5	17823800	17824800	-0.16865301286030832
chr5	17823900	17824900	-0.6515713451328147
chr5	17824000	17825000	-0.5913524099677855
chr5	17824100	17825100	-0.2333902821628672
chr5	17824200	17825200	0.6862646242422904
chr5	17824300	17825300	0.6411716778670041
chr5	17824400	17825400	0.8895714230099059
chr5	17824500	17825500	1.2678435104744117
chr5	17824600	17825600	0.9352669109358694
chr5	17825400	17826400	0.4356382370959752
chr5	17825500	17826500	0.9434116083810548
chr5	17825600	17826600	0.7755857104731091
chr5	17825700	17826700	1.3833685207722737
chr5	17825800	17826800	1.5552049109593706
chr5	17825900	17826900	1.5258726928019948
chr5	17826000	17827000	1.3848713256893768
chr5	17826100	17827100	1.4708043689209218
chr5	17826200	17827200	1.2017960638613607
chr5	17826300	17827300	1.5033764229108608
chr5	17826400	17827400	1.171941679841887
chr5	17826500	17827500	0.9937857437886142
chr5	17826600	17827600	1.3571053842253582
chr5	17826700	17827700	1.040155061978682
chr5	17826800	17827800	1.1891471555365487
chr5	17826900	17827900	1.1364443493594063
chr5	17827000	17828000	0.9432869054584084
chr5	17827100	17828100	1.2339990731136312
chr5	17827200	17828200	1.5872851228307383
chr5	17827300	17828300	1.7918903320382176
chr5	17827400	17828400	2.1497853802281988
chr5	17827500	17828500	2.143686258536106
chr5	17827600	17828600	1.9924586904297608
chr5	17827700	17828700	1.7202752029425934
chr5	17827800	17828800	1.4968195597099316
chr5	17827900	17828900	1.4510147083944642
chr5	17828000	17829000	1.7722261812913558
chr5	17828100	17829100	1.450682638378636
chr5	17828200	17829200	0.6348960921043023
chr5	17828300	17829300	0.7954932714986568
chr5	17828400	17829400	0.589458428356701
chr5	17829600	17830600	3.0518784814790383
chr5	17829700	17830700	2.8639927899914484
chr5	17829800	17830800	2.071210679353634
chr5	17829900	17830900	2.6973956820713862
chr5	17830000	17831000	2.984293855883737
chr5	17830100	17831100	3.3458912864638592
chr5	17830200	17831200	2.96505249610948
chr5	17830300	17831300	2.9967089310878907
chr5	17830400	17831400	2.3842402884039435
chr5	17830500	17831500	2.4178522507955296
chr5	17830600	17831600	2.344236290391966
chr5	17830700	17831700	2.292935184781749
chr5	17830800	17831800	2.385677675438154
chr5	17830900	17831900	1.5768898588335358
chr5	17831000	17832000	0.7113581211623801
chr5	17831100	17832100	0.9317693279770553
chr5	17831200	17832200	0.3542477622297873
chr5	17831300	17832300	-0.02789181490453443
chr5	17831400	17832400	-0.7560778633746763
chr5	17831500	17832500	-0.7248488242587324
chr5	17831600	17832600	-0.2321780526030604
chr5	17831700	17832700	-0.8604747806308578
chr5	17831800	17832800	-1.355052861046678
chr5	17831900	17832900	-0.9573385926403
chr5	17832000	17833000	-0.5156589679985064
chr5	17832100	17833100	-0.5313462244586725
chr5	17832200	17833200	-0.14005422669217665
chr5	17832300	17833300	-0.6870694319802045
chr5	17832400	17833400	-0.04021865999477111
chr5	17832500	17833500	0.11157612715178457
chr5	17832600	17833600	-0.15716182141959126
chr5	17832700	17833700	0.4462900650322231
chr5	17832800	17833800	1.1759467896997284
chr5	17832900	17833900	0.4068392451614996
chr5	17833000	17834000	-0.08418171757873193
chr5	17833100	17834100	-0.29084359349549344
chr5	17833200	17834200	0.32224144769014257
chr5	17833300	17834300	0.9220436895024792
chr5	17833400	17834400	0.4657935140737096
chr5	17833500	17834500	0.2842965944550102
chr5	17833600	17834600	0.2355204793769309
chr5	17833700	17834700	0.03152982932095852
chr5	17833800	17834800	0.08946928243938143
chr5	17833900	17834900	0.9915098638817434
chr5	17834000	17835000	1.3602631685210629
chr5	17834100	17835100	1.330415630026585
chr5	17834200	17835200	0.6095007539967789
chr5	17834300	17835300	0.4717214201067315
chr5	17834400	17835400	0.6899976540043435
chr5	17834500	17835500	0.9520590250397049
chr5	17834600	17835600	1.0311374268316575
chr5	17834700	17835700	1.1977891515859247
chr5	17834800	17835800	1.3062245128475105
chr5	17834900	17835900	1.016163738508126
chr5	17835000	17836000	1.076731799696532
chr5	17835100	17836100	1.2135714935466038
chr5	17835200	17836200	1.1576680431219402
chr5	17835300	17836300	1.030539611138726
chr5	17835400	17836400	0.7662243739775888
chr5	17835500	17836500	1.019395749574777
chr5	17835600	17836600	1.4736244112358796
chr5	17835700	17836700	1.937714869981339
chr5	17835800	17836800	2.605938130260474
chr5	17835900	17836900	3.1100538198364136
chr5	17836000	17837000	2.5253010382954963
chr5	17836100	17837100	2.264586502673592
chr5	17836200	17837200	2.5624227670689503
chr5	17836300	17837300	1.9617262046076087
chr5	17836400	17837400	2.4895272711154584
chr5	17837400	17838400	0.3236014594607237
chr5	17837500	17838500	0.3809637975202581
chr5	17837600	17838600	-0.20451346753139849
chr5	17837700	17838700	-0.3648717243325769
chr5	17837800	17838800	-0.032120066452574036
chr5	17837900	17838900	-0.7813397463923362
chr5	17838000	17839000	-0.8978714649927174
chr5	17838100	17839100	-0.4987007978628289
chr5	17838200	17839200	-0.124923804610999
chr5	17838300	17839300	-0.5996013840158195
chr5	17838400	17839400	-0.5469088442194651
chr5	17838500	17839500	-1.0885460691693003
chr5	17838600	17839600	-0.34019454978173125
chr5	17838700	17839700	-0.4652937122755368
chr5	17838800	17839800	-1.021450273840252
chr5	17838900	17839900	-0.5550827743100422
chr5	17839000	17840000	-0.9993772930844733
chr5	17839100	17840100	-1.0531495375649371
chr5	17839200	17840200	-1.2444408874937676
chr5	17839300	17840300	-1.5779755058240932
chr5	17839400	17840400	-1.4648296290032805
chr5	17839500	17840500	-0.8602601555042221
chr5	17839600	17840600	-1.054078287994939
chr5	17839700	17840700	-0.8231878394662451
chr5	17841200	17842200	-1.6286003955897053
chr5	17841300	17842300	-1.2221687568407882
chr5	17841400	17842400	-1.0225355054886585
chr5	17841500	17842500	-0.21042034138016888
chr5	17841600	17842600	0.14169918725333142
chr5	17841700	17842700	0.9215321554031776
chr5	17841800	17842800	0.3777458198591077
chr5	17841900	17842900	0.7217822774112302
chr5	17842000	17843000	0.7489016771693254
chr5	17842100	17843100	1.2724604705782971
chr5	17842200	17843200	1.9605876732583247
chr5	17842300	17843300	1.5418616925078756
chr5	17842400	17843400	1.92374770098268
chr5	17842500	17843500	1.4587919324637215
chr5	17842600	17843600	1.0946885366214552
chr5	17842700	17843700	0.19068519492273228
chr5	17842800	17843800	0.5745866316193821
chr5	17842900	17843900	0.31077853885358303
chr5	17843000	17844000	0.10804633650190835
chr5	17843100	17844100	0.1879712223199413
chr5	17843200	17844200	0.26970354504441324
chr5	17843300	17844300	0.6845145310107924
chr5	17843400	17844400	0.4836448159613748
chr5	17843500	17844500	0.4697134621590026
chr5	17843600	17844600	-0.8045083839035044
chr5	17843700	17844700	-0.6030677955483538
chr5	17843800	17844800	-0.5452260922135708
chr5	17843900	17844900	-0.098832315282446
chr5	17844000	17845000	-0.12985665773871727
chr5	17844100	17845100	-0.10369938172712576
chr5	17844200	17845200	-0.4863356644168961
chr5	17844300	17845300	-0.1646125107159752
chr5	17844400	17845400	-0.5267004512147887
chr5	17844500	17845500	-0.6362893173950525
chr5	17844600	17845600	0.5427256654568067
chr5	17844700	17845700	0.6903560337956348
chr5	17844800	17845800	0.7606032699361552
chr5	17844900	17845900	0.6132296270913153
chr5	17845000	17846000	0.750580573064421
chr5	17845100	17846100	0.7256224329687732
chr5	17845200	17846200	0.4311261704654419
chr5	17845300	17846300	0.11310855288038472
chr5	17845400	17846400	0.6251346125847036
chr5	17845500	17846500	0.0018786862963666433
chr5	17845600	17846600	-0.2700395509573725
chr5	17847100	17848100	-0.05150545307861515
chr5	17847200	17848200	0.13804817711549394
chr5	17847300	17848300	-0.03615738200185695
chr5	17847400	17848400	0.5753009782950845
chr5	17847500	17848500	0.21527952379053653
chr5	17847600	17848600	-0.6047667515546007
chr5	17847700	17848700	-0.4765826521130239
chr5	17847800	17848800	-0.19445391279825675
chr5	17847900	17848900	-0.5236676712020207
chr5	17848000	17849000	-0.15494442660760568
chr5	17848100	17849100	0.30852577238981865
chr5	17849200	17850200	1.4996648628116909
chr5	17849300	17850300	1.327038949381383
chr5	17849400	17850400	1.4877549302289483
chr5	17849500	17850500	1.5790890224414236
chr5	17849600	17850600	1.0501043282254412
chr5	17849700	17850700	0.3247778770977061
chr5	17849800	17850800	0.02917658618253297
chr5	17849900	17850900	-0.4947503676920928
chr5	17850000	17851000	-0.6267102781829073
chr5	17850100	17851100	-0.7237357888843685
chr5	17850200	17851200	-1.0590004045944863
chr5	17850300	17851300	-1.4624855473130165
chr5	17850400	17851400	-2.30483018487494
chr5	17850500	17851500	-2.7598099547447403
chr5	17850600	17851600	-1.894758504148144
chr5	17850700	17851700	-0.8442906589101216
chr5	17850800	17851800	-0.25759132435775034
chr5	17850900	17851900	0.19223867338543627
chr5	17851000	17852000	0.43529026073598154
chr5	17851100	17852100	0.1790513628562435
chr5	17851200	17852200	-0.3850728215422004
chr5	17851300	17852300	-0.5184044351446858
chr5	17851400	17852400	-1.0061778146794749
chr5	17851500	17852500	-0.5905033197538042
chr5	17851600	17852600	-0.8774513806414848
chr5	17851700	17852700	-1.8137195178985068
chr5	17852800	17853800	-0.4363480428581618
chr5	17852900	17853900	-0.3053015476886384
chr5	17853000	17854000	-0.3870052146911588
chr5	17853100	17854100	0.20568796443188456
chr5	17853700	17854700	0.8305878475284226
chr5	17853800	17854800	0.1979046688724456
chr5	17853900	17854900	0.031098055848056718
chr5	17854000	17855000	0.2667002446702057
chr5	17854100	17855100	0.5655505219204237
chr5	17854200	17855200	0.6762749728379929
chr5	17854300	17855300	1.1505000597105193
chr5	17854400	17855400	1.1052768117855345
chr5	17854500	17855500	0.9073302217964352
chr5	17854600	17855600	1.5942684998697447
chr5	17854700	17855700	1.735323466164991
chr5	17854800	17855800	1.8226860570022223
chr5	17854900	17855900	1.6761694152226578
chr5	17855000	17856000	2.325668698258626
chr5	17855100	17856100	2.1352928649571163
chr5	17855200	17856200	1.968686663212004
chr5	17855300	17856300	1.9481118220953848
chr5	17855400	17856400	1.005196843398758
chr5	17855500	17856500	1.0022520167696674
chr5	17855600	17856600	0.522714892099576
chr5	17855700	17856700	0.10828257252057506
chr5	17855800	17856800	0.2656189092517381
chr5	17855900	17856900	0.7062805850874659
chr5	17856000	17857000	0.3314928823661271
chr5	17856100	17857100	-0.1838175650967652
chr5	17856200	17857200	-0.5874309734908231
chr5	17856300	17857300	-1.3660802360881623
chr5	17856400	17857400	-0.3667346047057217
chr5	17856500	17857500	-0.2675912052400044
chr5	17856600	17857600	0.35333547395527704
chr5	17856700	17857700	0.7757876027452387
chr5	17856800	17857800	1.0472413154846678
chr5	17856900	17857900	0.9483830766743464
chr5	17857000	17858000	0.3200882405959951
chr5	17857100	17858100	0.8677365351932473
chr5	17857200	17858200	1.5888403588861617
chr5	17857300	17858300	1.989641183126117
chr5	17857400	17858400	2.0676675441204138
chr5	17857500	17858500	1.7862958435574992
chr5	17857600	17858600	1.0855107429219957
chr5	17857700	17858700	1.1223329827916948
chr5	17857800	17858800	1.1374798461246352
chr5	17857900	17858900	0.9028760135298975
chr5	17858000	17859000	1.196067042440958
chr5	17858100	17859100	1.5238974202295037
chr5	17858200	17859200	1.5606053049692532
chr5	17858300	17859300	1.331922050802418
chr5	17858400	17859400	0.8657192535762899
chr5	17858500	17859500	1.6375408330444992
chr5	17858600	17859600	1.4857689169242096
chr5	17858700	17859700	1.297839416615126
chr5	17858800	17859800	0.08999295251589932
chr5	17858900	17859900	0.10535838204684506
chr5	17859000	17860000	0.4246363992453261
chr5	17859100	17860100	-0.8392055590679773
chr5	17859200	17860200	-1.1300544115970586
chr5	17859300	17860300	-0.8606365052598508
chr5	17859400	17860400	-0.3410822787534071
chr5	17859500	17860500	-0.4617055244690965
chr5	17859600	17860600	-0.015974645770071117
chr5	17859700	17860700	-0.5102785409001385
chr5	17859800	17860800	0.6218624638051854
chr5	17859900	17860900	1.110496059593894
chr5	17860000	17861000	0.5616452453793126
chr5	17860100	17861100	1.482505433781046
chr5	17860200	17861200	2.022262628124855
chr5	17860300	17861300	1.4087949579168102
chr5	17860400	17861400	0.9885909237064676
chr5	17860500	17861500	0.22913466271261398
chr5	17860600	17861600	0.12363648646965672
chr5	17860700	17861700	0.4534285257166884
chr5	17860800	17861800	0.2559767326348798
chr5	17860900	17861900	-0.1592300655602828
chr5	17861000	17862000	-0.01979772183873371
chr5	17861100	17862100	-0.21921197774068915
chr5	17861200	17862200	-1.5441550634287748
chr5	17861300	17862300	-1.3023032675942672
chr5	17861400	17862400	-1.404754392458269
chr5	17861500	17862500	-0.9051504661370376
chr5	17861600	17862600	-1.6005283742483607
chr5	17861700	17862700	-1.098493152597555
chr5	17861800	17862800	-1.0996214028795817
chr5	17861900	17862900	-1.1371085598006765
chr5	17862000	17863000	-0.8243217017389307
chr5	17862100	17863100	-0.2555238807490779
chr5	17862200	17863200	0.4868059341427679
chr5	17862300	17863300	0.7652852590881927
chr5	17862400	17863400	0.5099863245471697
chr5	17862500	17863500	0.3327476430590497
chr5	17862600	17863600	0.929002122056427
chr5	17862700	17863700	0.8018018982805957
chr5	17862800	17863800	0.4507639705349949
chr5	17862900	17863900	-0.1946591006628968
chr5	17863000	17864000	-1.1131469019801394
chr5	17863100	17864100	-2.031287967691582
chr5	17863200	17864200	-2.428246492444666
chr5	17863300	17864300	-2.5046030410304265
chr5	17863400	17864400	-2.2061397516990886
chr5	17863500	17864500	-1.7954227455156802
chr5	17863600	17864600	-1.9979558366407828
chr5	17863700	17864700	-2.4681292091263822
chr5	17863800	17864800	-2.199169353121874
chr5	17863900	17864900	-2.172303786991604
chr5	17864000	17865000	-0.7975610131812824
chr5	17864100	17865100	-0.2358806082754622
chr5	17864200	17865200	0.7827854973906291
chr5	17864300	17865300	1.5235185085193306
chr5	17864400	17865400	1.8012190028700694
chr5	17864500	17865500	1.7255768939571496
chr5	17864600	17865600	1.3151067621348542
chr5	17864700	17865700	1.1766636482454265
chr5	17864800	17865800	0.4577926932095118
chr5	17864900	17865900	0.7597068063838085
chr5	17865000	17866000	0.37296117406133966
chr5	17865100	17866100	0.21398978641542812
chr5	17865200	17866200	-0.18310073040515198
chr5	17865300	17866300	-0.7295820176118183
chr5	17865400	17866400	-1.0894820459609156
chr5	17865500	17866500	-1.5650117740827556
chr5	17866600	17867600	-0.5568486469657639
chr5	17866700	17867700	-1.0837513621410726
chr5	17866800	17867800	-0.9384048073397776
chr5	17866900	17867900	-0.7866796598967636
chr5	17867000	17868000	-1.124662774615082
chr5	17867100	17868100	-0.5868898272073011
chr5	17867200	17868200	-0.425183473153726
chr5	17867300	17868300	-0.7044380047217965
chr5	17867400	17868400	-1.4509092073553864
chr5	17867500	17868500	-1.5764599088040214
chr5	17867600	17868600	-2.042610098025401
chr5	17867700	17868700	-1.5189173266815337
chr5	17867800	17868800	-2.08478269085135
chr5	17867900	17868900	-2.524395336207116
chr5	17868000	17869000	-2.0079958588717304
chr5	17868100	17869100	-1.9000390371767368
chr5	17868200	17869200	-2.1056389292047406
chr5	17868300	17869300	-2.343798071388958
chr5	17868400	17869400	-1.1456953604858884
chr5	17868500	17869500	-1.0856941566726492
chr5	17868600	17869600	-1.0864181372229151
chr5	17868700	17869700	-0.7525222047727307
chr5	17868800	17869800	-0.7864376573004638
chr5	17868900	17869900	-0.8793844136818154
chr5	17869000	17870000	-0.8112620754635192
chr5	17869100	17870100	-1.1557099590062971
chr5	17869200	17870200	-0.8479941947244521
chr5	17869300	17870300	-0.6268837769323911
chr5	17869400	17870400	-0.8213178084226465
chr5	17869500	17870500	-0.32727298111980363
chr5	17869600	17870600	0.02006822001507149
chr5	17869700	17870700	-0.8808172688647575
chr5	17869800	17870800	-0.3399352004649025
chr5	17869900	17870900	-0.8075549855549008
chr5	17870000	17871000	-0.8180098288115182
chr5	17870100	17871100	-0.4564553172416276
chr5	17870200	17871200	-0.3388815673469886
chr5	17870300	17871300	0.4476987347816375
chr5	17870400	17871400	-0.6333427899892942
chr5	17870500	17871500	-0.4842737009503797
chr5	17871600	17872600	-0.02311888821950522
chr5	17871700	17872700	-0.1772886336210339
chr5	17871800	17872800	0.09407133331412282
chr5	17871900	17872900	0.5690931963713218
chr5	17872000	17873000	0.5698144907263863
chr5	17872100	17873100	-0.035479138116246645
chr5	17872200	17873200	0.05042975964925762
chr5	17872500	17873500	-0.4129513288418748
chr5	17872600	17873600	-0.3198726266378412
chr5	17872700	17873700	-0.3512416647580222
chr5	17873500	17874500	-0.8151476386248835
chr5	17873600	17874600	-0.21869875575704809
chr5	17873700	17874700	-0.1501010818180727
chr5	17873800	17874800	0.1263882768680012
chr5	17873900	17874900	0.6374192409272256
chr5	17874000	17875000	0.7980907762172278
chr5	17874100	17875100	0.8242791102527898
chr5	17874200	17875200	1.2330984678858974
chr5	17874300	17875300	1.4639410228278789
chr5	17874400	17875400	1.6624322168693282
chr5	17874500	17875500	1.6396080585566517
chr5	17874600	17875600	0.5241327011024038
chr5	17874700	17875700	0.13665994576684776
chr5	17874800	17875800	-0.07682303563219764
chr5	17874900	17875900	-0.5612323856325999
chr5	17875000	17876000	-0.6822408213467653
chr5	17875100	17876100	-0.3807792049399033
chr5	17875200	17876200	-1.1033429126382623
chr5	17875300	17876300	-1.4206050523055356
chr5	17875400	17876400	-1.5374066092815557
chr5	17875500	17876500	-1.4154756542956408
chr5	17876300	17877300	0.2751839446287124
chr5	17876400	17877400	0.4755663027481316
chr5	17876500	17877500	0.2966918983855418
chr5	17876600	17877600	0.4449019018141969
chr5	17876700	17877700	0.8577316828699136
chr5	17876800	17877800	0.4201400131897564
chr5	17876900	17877900	0.8994835697159022
chr5	17877000	17878000	1.585555055292738
chr5	17877100	17878100	1.7693915927771202
chr5	17877200	17878200	2.471959598099085
chr5	17877300	17878300	3.2929949386594792
chr5	17877400	17878400	3.2407787411652857
chr5	17877500	17878500	3.232946256422357
chr5	17877600	17878600	3.255522367797218
chr5	17877700	17878700	2.9618169619082098
chr5	17877800	17878800	3.7989008093439103
chr5	17877900	17878900	3.594894896214724
chr5	17878000	17879000	3.384737910231535
chr5	17878100	17879100	2.9732369354973125
chr5	17878200	17879200	2.713494747225872
chr5	17878300	17879300	1.9549236865680863
chr5	17878400	17879400	2.1673554115802185
chr5	17878500	17879500	2.0367713265618925
chr5	17878600	17879600	1.8136321232224533
chr5	17878700	17879700	1.8115167612431773
chr5	17878800	17879800	1.2394192336864778
chr5	17878900	17879900	1.1637496273439538
chr5	17879000	17880000	0.4354354970901381
chr5	17879100	17880100	0.1866501674918317
chr5	17879200	17880200	-0.20321768402589624
chr5	17879300	17880300	-0.03904443900688039
chr5	17879400	17880400	-0.5175248118479632
chr5	17879500	17880500	-0.5977031646681561
chr5	17879600	17880600	-0.8768301849095096
chr5	17879700	17880700	-0.9777028300386718
chr5	17879800	17880800	-0.8372289950656404
chr5	17879900	17880900	-1.3204556129191412
chr5	17880000	17881000	-0.7840487920979237
chr5	17880100	17881100	-0.4883106577733722
chr5	17880200	17881200	-0.3375300484322137
chr5	17880300	17881300	-0.32610393323304165
chr5	17880400	17881400	-0.09090827242367128
chr5	17880500	17881500	0.7721002590969474
chr5	17880600	17881600	1.4858858305067262
chr5	17880700	17881700	1.227513283007844
chr5	17880800	17881800	1.01496132016838
chr5	17880900	17881900	0.8767021851325033
chr5	17881000	17882000	0.9662564467558968
chr5	17881100	17882100	0.9654567217636619
chr5	17881200	17882200	0.8772850910573508
chr5	17881300	17882300	0.8287439799484417
chr5	17881400	17882400	1.0691077323693101
chr5	17881500	17882500	0.7519210064096954
chr5	17881600	17882600	0.406456922250965
chr5	17881700	17882700	0.6998590651982598
chr5	17881800	17882800	1.1851258919783192
chr5	17881900	17882900	1.427683565613994
chr5	17882000	17883000	1.3125378310680271
chr5	17882100	17883100	1.0599251336799909
chr5	17882200	17883200	1.5056805449699535
chr5	17882300	17883300	1.3670777079276284
chr5	17882400	17883400	1.3327872866323145
chr5	17882500	17883500	1.4966948153691917
chr5	17882600	17883600	1.7042629152914417
chr5	17882700	17883700	1.7741655907019507
chr5	17882800	17883800	1.7336412392603062
chr5	17884000	17885000	0.9516119696641275
chr5	17884100	17885100	0.5445232557242188
chr5	17884200	17885200	0.8113549954700398
chr5	17884300	17885300	0.27725114429420666
chr5	17884400	17885400	-0.5584435109937228
chr5	17884500	17885500	-0.7284860851725231
chr5	17884600	17885600	-0.4363375637406984
chr5	17884700	17885700	-0.9336144384033092
chr5	17884800	17885800	-0.3635771490117123
chr5	17884900	17885900	0.2441481138375069
chr5	17885000	17886000	0.04498406519137514
chr5	17885100	17886100	0.2776279205186181
chr5	17885200	17886200	0.18289938784534607
chr5	17885300	17886300	0.4970479602167073
chr5	17885400	17886400	1.0781689276994313
chr5	17886400	17887400	-0.4593410634429211
chr5	17886500	17887500	-1.2091348550746457
chr5	17886600	17887600	-0.4642819591409121
chr5	17886700	17887700	-0.16667935701406156
chr5	17886800	17887800	-0.8274366750509432
chr5	17886900	17887900	-0.3810283041918638
chr5	17887000	17888000	-0.8948711015995482
chr5	17887100	17888100	-1.16915343358822
chr5	17887200	17888200	-1.2250739199209495
chr5	17887300	17888300	-0.8754361837502148
chr5	17887400	17888400	-0.5334389106502898
chr5	17887500	17888500	-0.255419796618897
chr5	17887600	17888600	-1.488137224703663
chr5	17887700	17888700	-2.087654067953891
chr5	17887800	17888800	-2.465349473401799
chr5	17887900	17888900	-2.5891532113686417
chr5	17888000	17889000	-1.5559066591035131
chr5	17888100	17889100	-1.7882153734702817
chr5	17888200	17889200	-1.9244413474038813
chr5	17888300	17889300	-1.9346801251630945
chr5	17888400	17889400	-2.0818616900874667
chr5	17888500	17889500	-1.6818478559582053
chr5	17888600	17889600	-0.8246677779110899
chr5	17890500	17891500	-1.4983647146904018
chr5	17890600	17891600	-1.2572214281969287
chr5	17890700	17891700	-0.8466156172238801
chr5	17890800	17891800	-0.8569534918143672
chr5	17890900	17891900	-0.5161343795511225
chr5	17891000	17892000	-0.34235682701242065
chr5	17891100	17892100	0.13180182127575527
chr5	17891200	17892200	0.6822464761657562
chr5	17891300	17892300	0.7023579244006258
chr5	17891400	17892400	-0.04205257120843919
chr5	17891500	17892500	0.5257346248741561
chr5	17891600	17892600	0.8480436249788971
chr5	17891700	17892700	0.6478628124131958
chr5	17891800	17892800	0.9258425839308412
chr5	17891900	17892900	0.4681724004609764
chr5	17892000	17893000	0.3939642490447054
chr5	17892100	17893100	-0.15198791944675166
chr5	17892200	17893200	-0.2260369920095333
chr5	17892300	17893300	0.3896007922045472
chr5	17892400	17893400	0.720109280155638
chr5	17892500	17893500	0.5820549416917334
chr5	17892600	17893600	0.4298991091483831
chr5	17892700	17893700	0.36533729035583423
chr5	17892800	17893800	0.12982489072268724
chr5	17892900	17893900	0.32669417606919243
chr5	17893000	17894000	0.6101406594337301
chr5	17893100	17894100	1.301933111783363
chr5	17893200	17894200	1.5705643379162342
chr5	17893300	17894300	1.8463241077476904
chr5	17893400	17894400	2.4928524141072383
chr5	17893500	17894500	2.389828965206763
chr5	17893600	17894600	2.281967257853644
chr5	17893700	17894700	2.6732906839545625
chr5	17893800	17894800	2.7448808456527187
chr5	17893900	17894900	3.008225692349645
chr5	17894000	17895000	3.085497706310042
chr5	17894100	17895100	2.9232741585454494
chr5	17894200	17895200	2.4199808406319807
chr5	17894800	17895800	0.4943161568795809
chr5	17894900	17895900	0.4893695489287352
chr5	17895000	17896000	0.21763635806050008
chr5	17895100	17896100	0.06890031634984944
chr5	17895200	17896200	0.04396530229406824
chr5	17895300	17896300	-0.4093633550335783
chr5	17895400	17896400	0.3857217647595989
chr5	17895500	17896500	0.4125759269135082
chr5	17895600	17896600	0.6743720521429296
chr5	17895700	17896700	0.2874412175227811
chr5	17895800	17896800	0.8800268039574525
chr5	17895900	17896900	1.039015383706325
chr5	17896000	17897000	0.9939294380266391
chr5	17896100	17897100	1.2579961369259365
chr5	17896200	17897200	1.6493840609757646
chr5	17896300	17897300	2.238279565495694
chr5	17896400	17897400	1.979385724731348
chr5	17896500	17897500	2.2340202249243624
chr5	17896600	17897600	2.2019143220211745
chr5	17896700	17897700	2.3928264743214456
chr5	17896800	17897800	2.1846834517442857
chr5	17896900	17897900	1.4938176521162148
chr5	17897000	17898000	1.708679149408822
chr5	17897100	17898100	1.6117808527508044
chr5	17897200	17898200	1.3541423512742536
chr5	17897300	17898300	1.2664909336999417
chr5	17897400	17898400	1.2052237538102222
chr5	17897500	17898500	0.9248283902893388
chr5	17897600	17898600	0.7435372641030799
chr5	17897700	17898700	1.0557560880424772
chr5	17897800	17898800	1.3732182307665255
chr5	17897900	17898900	2.0532761271392617
chr5	17898000	17899000	1.439353222421063
chr5	17898100	17899100	0.9061534224896404
chr5	17898200	17899200	0.9754015908169336
chr5	17898300	17899300	0.8452032076412579
chr5	17898400	17899400	-0.14490336123194655
chr5	17898500	17899500	-0.06731451162476387
chr5	17898600	17899600	-0.11677770133362385
chr5	17898700	17899700	-0.4994924215785382
chr5	17898800	17899800	-0.9777111163654988
chr5	17898900	17899900	-1.1462471885598169
chr5	17899000	17900000	-1.1239824218072654
chr5	17899100	17900100	-1.1729256147210545
chr5	17899200	17900200	-1.5176599138785902
chr5	17899300	17900300	-1.5512775305221087
chr5	17899400	17900400	-0.9180889348564308
chr5	17899500	17900500	-1.1972265713743802
chr5	17899600	17900600	-0.8987948419672801
chr5	17900800	17901800	-1.049606634976378
chr5	17900900	17901900	-0.7625725424343374
chr5	17901000	17902000	-1.2083974806987245
chr5	17901100	17902100	-1.2401026142706164
chr5	17901200	17902200	-1.2447444737153526
chr5	17901300	17902300	-1.3425827560534314
chr5	17901400	17902400	-1.3264283042599436
chr5	17901500	17902500	-1.1533544207063926
chr5	17901600	17902600	-1.2998052626806988
chr5	17901700	17902700	-1.0997129976613078
chr5	17901800	17902800	-1.1608850809338933
chr5	17901900	17902900	-1.472833537965511
chr5	17902000	17903000	-1.0538203794655199
chr5	17902100	17903100	-1.1441188001431777
chr5	17902200	17903200	-1.1478990637501405
chr5	17902300	17903300	-1.1892332646995978
chr5	17902400	17903400	-0.4670207243205854
chr5	17902500	17903500	-0.3089817335613884
chr5	17904000	17905000	-1.4625632242394606
chr5	17904100	17905100	-1.5548401630046993
chr5	17904200	17905200	-1.6343671605367152
chr5	17904300	17905300	-1.4856394466744909
chr5	17904400	17905400	-1.4982768594903133
chr5	17904500	17905500	-0.9990377424158536
chr5	17904600	17905600	-1.823628930463112
chr5	17904700	17905700	-2.0587634123400447
chr5	17904800	17905800	-1.8222664433217202
chr5	17904900	17905900	-1.1662158555809574
chr5	17905000	17906000	-0.5258704777238891
chr5	17905100	17906100	-0.13782343595425947
chr5	17905200	17906200	0.2634954084125098
chr5	17905300	17906300	-0.02572283127299981
chr5	17905400	17906400	-0.21997358581508653
chr5	17905500	17906500	-0.7571306325364304
chr5	17905600	17906600	0.01856180009344821
chr5	17905700	17906700	1.0082629139641892
chr5	17905800	17906800	0.7751465051167298
chr5	17905900	17906900	0.4185769611020039
chr5	17906000	17907000	-0.18910928598889856
chr5	17906100	17907100	-0.2875415650376141
chr5	17906200	17907200	-1.1949299731404757
chr5	17906300	17907300	-1.0839143339324755
chr5	17906400	17907400	-0.6164309702010146
chr5	17906500	17907500	-0.7425795492417966
chr5	17906600	17907600	-0.3152606855111591
chr5	17906700	17907700	-0.4664290382475611
chr5	17906800	17907800	-0.8194305348211679
chr5	17906900	17907900	-1.1600620765986185
chr5	17907000	17908000	-0.7917399697483827
chr5	17907100	17908100	-1.0504824823828334
chr5	17907200	17908200	-0.060591046036105586
chr5	17907300	17908300	0.6535587004266299
chr5	17907400	17908400	0.8935526724369737
chr5	17907500	17908500	1.4124715932204108
chr5	17907600	17908600	1.2245255355555895
chr5	17907700	17908700	0.9650299253563572
chr5	17907800	17908800	1.7167911590262686
chr5	17907900	17908900	1.4779406745070742
chr5	17908000	17909000	0.6916391199074033
chr5	17908100	17909100	1.165158272278517
chr5	17908200	17909200	0.6481278215511403
chr5	17908300	17909300	0.10824637684618353
chr5	17908400	17909400	-0.430033104101871
chr5	17908500	17909500	-0.18220785824309224
chr5	17908600	17909600	-0.3449047751106144
chr5	17908700	17909700	-0.4200354465980332
chr5	17908800	17909800	0.08445133147125622
chr5	17908900	17909900	0.6036446202206207
chr5	17909000	17910000	1.3183887379400838
chr5	17909100	17910100	1.2230792817975258
chr5	17909200	17910200	1.0995573840653916
chr5	17909300	17910300	1.3766367487490865
chr5	17909400	17910400	1.6000864757676048
chr5	17909500	17910500	0.9292704961118334
chr5	17909600	17910600	0.9296027437804844
chr5	17909700	17910700	1.1044451429554507
chr5	17909800	17910800	0.40531620711809824
chr5	17909900	17910900	0.3226270472681472
chr5	17910000	17911000	-0.7387070721018415
chr5	17910100	17911100	-0.9919610772044559
chr5	17910200	17911200	-0.9523196693503932
chr5	17910300	17911300	-0.6190547091875741
chr5	17910400	17911400	-0.9771948912836445
chr5	17910500	17911500	-0.32445935510497537
chr5	17910600	17911600	-1.0590960165309733
chr5	17910700	17911700	-0.9381378313436116
chr5	17910800	17911800	-0.4363259568824945
chr5	17910900	17911900	-0.7667672221966991
chr5	17911000	17912000	0.3579346062314121
chr5	17911100	17912100	1.3152378397033806
chr5	17911200	17912200	1.80233409683556
chr5	17911300	17912300	1.0080075998040432
chr5	17911400	17912400	1.1683705145937096
chr5	17911500	17912500	0.9191506482473486
chr5	17911600	17912600	1.7139353502544663
chr5	17911700	17912700	1.8751792504173643
chr5	17911800	17912800	1.561041090518954
chr5	17911900	17912900	1.9873891496007017
chr5	17912000	17913000	1.4318248265641884
chr5	17912100	17913100	0.3639854409341374
chr5	17912200	17913200	-0.10612188148298744
chr5	17912300	17913300	-0.4673891796066928
chr5	17912400	17913400	-0.439415980752971
chr5	17912500	17913500	-0.6439764120360892
chr5	17912600	17913600	-0.016053285120982724
chr5	17912700	17913700	0.2498212898689777
chr5	17912800	17913800	0.4964535811858514
chr5	17912900	17913900	0.11850950402338425
chr5	17913000	17914000	0.6927437804410396
chr5	17913100	17914100	1.0811423744001891
chr5	17913200	17914200	1.1107859996423055
chr5	17913300	17914300	1.6463982037590104
chr5	17913400	17914400	1.7347989511615842
chr5	17913500	17914500	1.3642335421529168
chr5	17913600	17914600	0.4722254830744802
chr5	17913700	17914700	-0.2386253882646609
chr5	17913800	17914800	-1.0038219816317648
chr5	17913900	17914900	-1.4303486235910827
chr5	17914000	17915000	-1.7302965081058628
chr5	17914100	17915100	-2.155107873830373
chr5	17914200	17915200	-2.026802376037973
chr5	17914300	17915300	-1.7868015038294591
chr5	17914400	17915400	-2.2399667691632907
chr5	17914500	17915500	-1.5298767909846982
chr5	17914600	17915600	-1.488484049436824
chr5	17914700	17915700	-1.491410134702794
chr5	17914800	17915800	-0.7443619195736699
chr5	17914900	17915900	0.22648547296271795
chr5	17915000	17916000	0.5231664259780643
chr5	17915100	17916100	0.7201779846201145
chr5	17915200	17916200	0.7268522918347341
chr5	17915300	17916300	0.2966490855933208
chr5	17915400	17916400	0.8239045234827336
chr5	17915500	17916500	0.5747741812143943
chr5	17915600	17916600	0.8683878643153135
chr5	17915700	17916700	1.2852909469311002
chr5	17915800	17916800	1.3839475092973528
chr5	17915900	17916900	0.885680647102062
chr5	17916000	17917000	0.33340134208751304
chr5	17916100	17917100	0.5450039643627816
chr5	17916200	17917200	0.6301313452178278
chr5	17916300	17917300	0.8547385333515017
chr5	17916400	17917400	0.8788464819638208
chr5	17916500	17917500	0.736315882411662
chr5	17916600	17917600	0.3952301406072329
chr5	17916700	17917700	0.4126283213784504
chr5	17916800	17917800	0.08042825405136597
chr5	17916900	17917900	0.19095174174548946
chr5	17917000	17918000	0.4523450445632993
chr5	17917100	17918100	0.2636532353477748
chr5	17917200	17918200	-0.18070627001209089
chr5	17917300	17918300	-0.4142831626617176
chr5	17917400	17918400	-0.13659177333112854
chr5	17917500	17918500	0.4532855545472976
chr5	17917600	17918600	0.7896363366814985
chr5	17917700	17918700	0.8909195183398229
chr5	17917800	17918800	0.7425213546395764
chr5	17917900	17918900	0.19880291738353253
chr5	17918000	17919000	0.4457751717430773
chr5	17918100	17919100	0.2494110197775333
chr5	17918200	17919200	0.6381573584030874
chr5	17918300	17919300	0.9360431269473716
chr5	17918400	17919400	0.9402650535747192
chr5	17918500	17919500	0.3669282249643816
chr5	17918600	17919600	-0.4056412737457294
chr5	17918700	17919700	-0.4891829436130611
chr5	17918800	17919800	0.3953988648646033
chr5	17918900	17919900	0.9811826137806688
chr5	17919000	17920000	1.028091221530375
chr5	17919100	17920100	0.9858412125765896
chr5	17919200	17920200	0.4980743514600876
chr5	17919300	17920300	0.7563786040651662
chr5	17919400	17920400	0.5351526879062508
chr5	17919500	17920500	1.4343093819703658
chr5	17919600	17920600	2.0998669962654746
chr5	17920800	17921800	-0.713380076204196
chr5	17920900	17921900	-0.4017571669124023
chr5	17921000	17922000	-0.3097129936839861
chr5	17921100	17922100	-0.15183781059181162
chr5	17921200	17922200	-0.14233079751462405
chr5	17921300	17922300	0.007468354421000502
chr5	17921400	17922400	0.24365861893246035
chr5	17921500	17922500	0.7165087631763258
chr5	17921600	17922600	0.6582101984175792
chr5	17921700	17922700	1.11930115286297
chr5	17921800	17922800	1.5221953999156266
chr5	17921900	17922900	1.4078702039580864
chr5	17922000	17923000	1.45039431011871
chr5	17922100	17923100	1.3475137536393136
chr5	17922200	17923200	1.5743024374164305
chr5	17922300	17923300	1.3240466409356584
chr5	17922400	17923400	1.521406116571047
chr5	17922500	17923500	1.1253463709133673
chr5	17922600	17923600	1.2706149692781246
chr5	17922700	17923700	0.06257004784942058
chr5	17922800	17923800	-0.2900358869821269
chr5	17922900	17923900	-0.3915013938553138
chr5	17923000	17924000	-0.22610687713759373
chr5	17923100	17924100	-0.1623178402619702
chr5	17923200	17924200	-0.39725213164560097
chr5	17924500	17925500	1.7800003550849377
chr5	17924600	17925600	1.303959754627097
chr5	17924700	17925700	1.255563730523542
chr5	17924800	17925800	1.0887918126611618
chr5	17924900	17925900	1.2166687229755675
chr5	17925000	17926000	0.8621619354091546
chr5	17925100	17926100	0.8378032782004948
chr5	17925200	17926200	1.7201238779677284
chr5	17925300	17926300	1.4835789419750505
chr5	17925400	17926400	1.5709166756108681
chr5	17925500	17926500	1.0638134817647946
chr5	17925600	17926600	1.31466124197144
chr5	17925700	17926700	1.142485091289804
chr5	17925800	17926800	1.052709958638689
chr5	17925900	17926900	1.407933757949833
chr5	17926000	17927000	1.4707330686531037
chr5	17926100	17927100	1.913527785973913
chr5	17926200	17927200	1.0273548991728485
chr5	17926300	17927300	1.4810699566180656
chr5	17926400	17927400	1.3915012328678398
chr5	17926500	17927500	1.4102929731641491
chr5	17926600	17927600	1.5034383628978585
chr5	17926700	17927700	1.7349343401653454
chr5	17926800	17927800	0.8456386469860419
chr5	17926900	17927900	0.3415663173318057
chr5	17927000	17928000	0.21950027947406023
chr5	17927100	17928100	-0.3118605246532553
chr5	17927200	17928200	0.07987780448729509
chr5	17927300	17928300	-0.07588587883041185
chr5	17927400	17928400	0.14222352588687862
chr5	17927500	17928500	0.5501793671741071
chr5	17927600	17928600	0.15473790908395296
chr5	17927700	17928700	0.2579849624196392
chr5	17927800	17928800	0.4874118729244575
chr5	17927900	17928900	0.9965023143451999
chr5	17928000	17929000	1.0764694339113303
chr5	17928100	17929100	1.2067449261519425
chr5	17928200	17929200	1.0630883030380511
chr5	17928300	17929300	0.6853323663445121
chr5	17928400	17929400	0.6414270404964943
chr5	17928500	17929500	0.5336986010276484
chr5	17928600	17929600	0.42783901913852
chr5	17928700	17929700	0.07199825298975111
chr5	17928800	17929800	-0.12877255841535368
chr5	17928900	17929900	-0.6950978061552939
chr5	17929000	17930000	-0.732074749740841
chr5	17929100	17930100	-1.3203615964530542
chr5	17929200	17930200	-1.5705427913299717
chr5	17929300	17930300	-1.2926434594881018
chr5	17929400	17930400	-1.2221535107952028
chr5	17929500	17930500	-1.1349905657084955
chr5	17929600	17930600	-0.7329036883575568
chr5	17929700	17930700	-0.8276234285258492
chr5	17929800	17930800	0.0013092078498339065
chr5	17929900	17930900	0.5212123948278461
chr5	17930000	17931000	0.42581597904850804
chr5	17930100	17931100	0.7755813936748821
chr5	17930200	17931200	0.9479791426611156
chr5	17930300	17931300	1.1938430150852497
chr5	17930400	17931400	1.045001029688612
chr5	17930500	17931500	0.7300339314783016
chr5	17930600	17931600	0.5514354274119135
chr5	17930700	17931700	0.5645092330095461
chr5	17930800	17931800	0.4184876738694743
chr5	17930900	17931900	0.21581203520828607
chr5	17931000	17932000	0.20597349733197484
chr5	17931100	17932100	0.3889237556137508
chr5	17931200	17932200	0.17228327557267975
chr5	17931300	17932300	0.5376273011492299
chr5	17931400	17932400	0.524832482467165
chr5	17931500	17932500	0.2962578917239287
chr5	17931600	17932600	0.11758599580131833
chr5	17931700	17932700	0.38793428421868936
chr5	17931800	17932800	0.41468623599628224
chr5	17931900	17932900	0.6783597395032787
chr5	17932000	17933000	0.2991475845160048
chr5	17932100	17933100	0.0819880089069109
chr5	17932200	17933200	0.8124805224137395
chr5	17932300	17933300	-0.4408806767942256
chr5	17932400	17933400	-0.3496708851588209
chr5	17932500	17933500	0.17236106189776268
chr5	17932600	17933600	0.4050891725294984
chr5	17932700	17933700	0.2345106034342964
chr5	17932800	17933800	0.4646001647084962
chr5	17932900	17933900	0.4594195282962885
chr5	17933000	17934000	1.076928590261203
chr5	17933100	17934100	0.7441579262130694
chr5	17933200	17934200	0.18780130833815467
chr5	17933300	17934300	0.8586623138313945
chr5	17933400	17934400	0.2776910101972664
chr5	17933500	17934500	0.05787465318766233
chr5	17933600	17934600	0.2977978969257615
chr5	17933700	17934700	0.5829725851504205
chr5	17933800	17934800	-0.3140143211247802
chr5	17933900	17934900	-0.5458995907933979
chr5	17934000	17935000	-0.897173147090495
chr5	17934100	17935100	-0.19060734171935856
chr5	17934200	17935200	-0.3443028610783619
chr5	17934300	17935300	-0.06278423843276276
chr5	17934400	17935400	-0.15409197132960115
chr5	17934500	17935500	0.05823060815338876
chr5	17934600	17935600	0.07734168117359462
chr5	17934700	17935700	-0.5703042515515367
chr5	17934800	17935800	-0.0023646170698985065
chr5	17934900	17935900	-0.16634631015728074
chr5	17935000	17936000	0.11828916560215158
chr5	17935100	17936100	-0.2323869264853543
chr5	17936200	17937200	0.25586412446251555
chr5	17936300	17937300	0.3294814534376348
chr5	17936400	17937400	0.6132643627659861
chr5	17936500	17937500	0.044716667422187856
chr5	17936600	17937600	0.14947610305406914
chr5	17936700	17937700	0.8326957377655062
chr5	17936800	17937800	0.7839768998526719
chr5	17936900	17937900	0.6718669552794226
chr5	17937000	17938000	0.28916032751444093
chr5	17938100	17939100	-1.0368002421546858
chr5	17938200	17939200	-0.8670400957439164
chr5	17938300	17939300	-0.9472949701299176
chr5	17938400	17939400	-0.4367476773466387
chr5	17938500	17939500	-0.7089288709054072
chr5	17938600	17939600	-0.6244757984576094
chr5	17938700	17939700	-1.1391042405236589
chr5	17938800	17939800	-0.8581562134421252
chr5	17938900	17939900	-0.3051723154637729
chr5	17939000	17940000	-0.4444440810244717
chr5	17939100	17940100	-0.01735250938488311
chr5	17939200	17940200	-0.5075984873382291
chr5	17939300	17940300	-0.7141949016038409
chr5	17939400	17940400	-1.1523301632234428
chr5	17939500	17940500	-0.9029081985393408
chr5	17939600	17940600	-0.7011022749341058
chr5	17939700	17940700	-0.3374898228416245
chr5	17939800	17940800	0.4248481732279921
chr5	17939900	17940900	-0.4050885479595813
chr5	17940000	17941000	0.019551179662650808
chr5	17940100	17941100	0.3706483520994796
chr5	17940200	17941200	0.7361547353805222
chr5	17940300	17941300	1.0279444600922842
chr5	17940400	17941400	0.8698971638196373
chr5	17940500	17941500	0.7601704866139101
chr5	17940600	17941600	0.9183843260713136
chr5	17940700	17941700	0.9235577195340524
chr5	17940800	17941800	0.31627468512806384
chr5	17940900	17941900	0.9243043039400568
chr5	17941000	17942000	0.24792112048667964
chr5	17941100	17942100	0.1378456384312003
chr5	17941200	17942200	0.08702423584886639
chr5	17941300	17942300	-0.17658092635045686
chr5	17941400	17942400	0.13116132844230374
chr5	17941500	17942500	0.4881144962895612
chr5	17941600	17942600	0.05797561317644573
chr5	17941700	17942700	0.16994176884798495
chr5	17941800	17942800	0.13121802413814376
chr5	17941900	17942900	-0.470133664804554
chr5	17942000	17943000	0.31926105300436153
chr5	17943200	17944200	-0.2306389187878223
chr5	17943300	17944300	0.03410947386566592
chr5	17943400	17944400	0.551161467609141
chr5	17943500	17944500	0.4704326595024262
chr5	17943600	17944600	0.05585362510466272
chr5	17943700	17944700	0.2812242219974799
chr5	17943800	17944800	0.485689737229927
chr5	17943900	17944900	1.0030898869463878
chr5	17944000	17945000	1.4908637535801812
chr5	17944100	17945100	1.317962732389233
chr5	17944200	17945200	1.169764496081574
chr5	17944300	17945300	1.0676779641167853
chr5	17944400	17945400	0.3840322114225685
chr5	17944500	17945500	0.3034467374968569
chr5	17944600	17945600	0.7103739757262391
chr5	17944700	17945700	0.3640910104558144
chr5	17944800	17945800	0.13763140648911598
chr5	17944900	17945900	-0.53997511911075
chr5	17945000	17946000	-1.7382078741806986
chr5	17945100	17946100	-1.4052331720367046
chr5	17945200	17946200	-1.197125584314901
chr5	17945300	17946300	-1.2442970478672442
chr5	17945400	17946400	-0.36532744699611736
chr5	17945500	17946500	-0.37744178557756025
chr5	17945600	17946600	-0.3152809547565547
chr5	17945700	17946700	-0.9537311813723396
chr5	17945800	17946800	-1.0910312491422078
chr5	17945900	17946900	-0.9246646342619488
chr5	17946000	17947000	-0.554910325401381
chr5	17946100	17947100	-0.25612784415571593
chr5	17946200	17947200	-0.593396909612636
chr5	17946300	17947300	-0.4669669867956054
chr5	17946400	17947400	-0.6846591648616834
chr5	17946500	17947500	-0.5066914008062277
chr5	17946600	17947600	-0.7217913137697104
chr5	17946700	17947700	0.2657371473516502
chr5	17946800	17947800	0.4528669808798745
chr5	17946900	17947900	1.0007602702329097
chr5	17947000	17948000	2.391315490505855
chr5	17947100	17948100	1.735937816720604
chr5	17947200	17948200	1.9088329327258644
chr5	17947300	17948300	2.435282321077767
chr5	17947400	17948400	1.4739890362246728
chr5	17947500	17948500	1.2975935436669472
chr5	17947600	17948600	1.5951232036388383
chr5	17947700	17948700	1.0277717383509506
chr5	17947800	17948800	1.0174074450810957
chr5	17947900	17948900	0.5704238243939139
chr5	17948000	17949000	-0.21531277963912332
chr5	17948100	17949100	-0.4116298201880088
chr5	17948200	17949200	-0.5215830286838947
chr5	17948300	17949300	-0.9641948008132756
chr5	17948400	17949400	0.04730518272296143
chr5	17948500	17949500	0.16584541242816414
chr5	17948600	17949600	0.16923905904029105
chr5	17948700	17949700	0.370222627303877
chr5	17948800	17949800	0.07270615283653549
chr5	17948900	17949900	0.4402897487545295
chr5	17949000	17950000	0.18741971387999773
chr5	17949100	17950100	0.6977768667032316
chr5	17949200	17950200	0.8083828187400212
chr5	17949300	17950300	0.9326745724556872
chr5	17949400	17950400	0.3208671576384243
chr5	17949500	17950500	0.6785760956568768
chr5	17949600	17950600	0.4070561822841732
chr5	17949700	17950700	0.4772775323712365
chr5	17949800	17950800	0.6977289133280085
chr5	17949900	17950900	0.7402475160629302
chr5	17950000	17951000	0.7425320429152882
chr5	17950100	17951100	1.0408490818922564
chr5	17950200	17951200	1.1941573801176326
chr5	17950300	17951300	1.3031081670644151
chr5	17950400	17951400	1.1584219303865355
chr5	17950500	17951500	1.0476604097384037
chr5	17950600	17951600	0.610189772977167
chr5	17950700	17951700	0.7672523362165454
chr5	17950800	17951800	1.1779045069017036
chr5	17950900	17951900	0.8598535843446681
chr5	17951000	17952000	0.36929375263762754
chr5	17951100	17952100	0.4725784796339788
chr5	17951200	17952200	0.6932511283644446
chr5	17951300	17952300	0.8495687678175794
chr5	17951400	17952400	1.1122559695409695
chr5	17951500	17952500	1.2274847810780691
chr5	17951600	17952600	1.6861560053905567
chr5	17951700	17952700	1.7176561065261555
chr5	17951800	17952800	1.668944855409956
chr5	17951900	17952900	1.622749430531132
chr5	17952000	17953000	2.3861333804204077
chr5	17952100	17953100	2.118464245078264
chr5	17952200	17953200	2.115856189186065
chr5	17952300	17953300	1.1260995126809819
chr5	17952400	17953400	1.0760037231073414
chr5	17952500	17953500	0.984268389208766
chr5	17952600	17953600	1.045320778978286
chr5	17952700	17953700	0.8711867121636363
chr5	17952800	17953800	0.6670688704820867
chr5	17952900	17953900	1.3144165772794008
chr5	17953000	17954000	1.9523183115110379
chr5	17953100	17954100	1.6433659781497802
chr5	17953200	17954200	1.0915254049784358
chr5	17953300	17954300	1.9210790310259416
chr5	17953400	17954400	2.6726559344055283
chr5	17953500	17954500	2.0785574569806284
chr5	17953600	17954600	2.4426185266779377
chr5	17953700	17954700	2.3807251018935065
chr5	17953800	17954800	2.325097568458252
chr5	17953900	17954900	2.211356598198575
chr5	17954000	17955000	1.2319759533025902
chr5	17954100	17955100	1.4279929764714927
chr5	17954200	17955200	1.8943617135604933
chr5	17954300	17955300	1.7332776171550213
chr5	17954400	17955400	1.5484761392969362
chr5	17954500	17955500	2.079272963456741
chr5	17954600	17955600	2.099075788974317
chr5	17954700	17955700	2.302005413529385
chr5	17954800	17955800	2.526473220391877
chr5	17954900	17955900	2.294894486437564
chr5	17955000	17956000	2.756013392666081
chr5	17955100	17956100	2.7216494797208797
chr5	17955200	17956200	2.391871191238588
chr5	17955300	17956300	2.403763062064189
chr5	17955400	17956400	2.29336044172258
chr5	17955500	17956500	2.181618554798461
chr5	17955600	17956600	1.5205952856722518
chr5	17955700	17956700	1.5306424563912209
chr5	17955800	17956800	1.1009149858913567
chr5	17955900	17956900	0.959586926538106
chr5	17956000	17957000	0.5360178172762736
chr5	17956100	17957100	1.5170183527248369
chr5	17956200	17957200	1.7916869756490097
chr5	17956300	17957300	1.3609331451683873
chr5	17956400	17957400	1.2505307646907289
chr5	17956500	17957500	1.1399608593898647
chr5	17956600	17957600	0.9569146614764484
chr5	17956700	17957700	1.0934941800886115
chr5	17956800	17957800	1.3071304184176518
chr5	17956900	17957900	0.9499098819448296
chr5	17957000	17958000	1.6844764206868623
chr5	17957100	17958100	0.9865503257231406
chr5	17957200	17958200	0.7794451003822133
chr5	17957300	17958300	0.8563039587470427
chr5	17957400	17958400	0.4077770768303177
chr5	17957500	17958500	0.5623072339477814
chr5	17957600	17958600	0.8939620092418563
chr5	17957700	17958700	0.8786373896715215
chr5	17957800	17958800	0.6178954153720334
chr5	17957900	17958900	1.1664205668550498
chr5	17958000	17959000	1.2088030129595297
chr5	17958100	17959100	0.9050446072192756
chr5	17958200	17959200	1.2184028877134878
chr5	17958300	17959300	1.2049817979223658
chr5	17958400	17959400	1.3953746756912375
chr5	17959700	17960700	0.5984263738427149
chr5	17959800	17960800	0.3619861396358598
chr5	17959900	17960900	0.199417004997085
chr5	17960000	17961000	0.16033763505285695
chr5	17960100	17961100	1.3303726614342486
chr5	17960200	17961200	1.7712125918880062
chr5	17960300	17961300	1.6423423039242453
chr5	17960400	17961400	1.5795342685784264
chr5	17960500	17961500	1.6647041497597432
chr5	17960600	17961600	2.2812500799673425
chr5	17960700	17961700	3.131781290513332
chr5	17960800	17961800	2.9595116853655234
chr5	17960900	17961900	3.339828545039126
chr5	17961000	17962000	2.700163260334311
chr5	17961100	17962100	2.293942072452981
chr5	17961200	17962200	1.7621128653890834
chr5	17961300	17962300	0.6057966967593769
chr5	17961400	17962400	1.0026234814903638
chr5	17961500	17962500	0.8258054510850315
chr5	17961600	17962600	0.3794906209355808
chr5	17961700	17962700	-1.2044779391026752
chr5	17961800	17962800	-1.2772139950020942
chr5	17961900	17962900	-1.0114186344059013
chr5	17962000	17963000	-0.3397638374157717
chr5	17962100	17963100	-1.167994067993864
chr5	17962200	17963200	-1.0296190526128879
chr5	17962300	17963300	-0.49260109576377203
chr5	17962400	17963400	-1.3334389309637338
chr5	17962500	17963500	-1.3981195144932936
chr5	17962600	17963600	-1.3854475224936715
chr5	17962700	17963700	-0.6962439266103392
chr5	17962800	17963800	-0.6113959002815101
chr5	17962900	17963900	-1.1064309118858848
chr5	17963000	17964000	-1.4341549296197107
chr5	17963100	17964100	-0.8628599808467567
chr5	17963700	17964700	1.3847662156780898
chr5	17963800	17964800	-0.04718630208642788
chr5	17963900	17964900	-0.22020936490176524
chr5	17964000	17965000	-0.16628623922300836
chr5	17964100	17965100	-0.10159731720745176
chr5	17964200	17965200	-0.05831391005065289
chr5	17964300	17965300	0.15108215430900884
chr5	17964400	17965400	-0.2573761306760303
chr5	17965800	17966800	-0.21295396470976488
chr5	17965900	17966900	0.5062042933212171
chr5	17966000	17967000	1.3613214456493428
chr5	17966100	17967100	1.2882374326458272
chr5	17966200	17967200	0.8499007064237323
chr5	17966300	17967300	1.7979720385062916
chr5	17966400	17967400	0.6730938523836403
chr5	17966500	17967500	1.4505834756473597
chr5	17966600	17967600	1.4317091467818546
chr5	17966700	17967700	1.4214668722663435
chr5	17966800	17967800	1.1922744519138797
chr5	17966900	17967900	0.3592147919122948
chr5	17967000	17968000	0.06867242394631176
chr5	17967100	17968100	0.5039878298102044
chr5	17967200	17968200	1.1929638721491829
chr5	17967300	17968300	0.5101835286284192
chr5	17967400	17968400	0.6898572725895071
chr5	17967500	17968500	0.8161619333339126
chr5	17967600	17968600	0.20252432116928687
chr5	17967700	17968700	-0.11746438626962395
chr5	17967800	17968800	-0.05913109639741158
chr5	17967900	17968900	-0.11240065285806401
chr5	17968000	17969000	-0.8898503462646339
chr5	17968100	17969100	-1.1439677428880324
chr5	17968200	17969200	-2.234114253663013
chr5	17968300	17969300	-2.2531384602573983
chr5	17968400	17969400	-1.7021144453995436
chr5	17968500	17969500	-1.685660043513876
chr5	17968800	17969800	-0.5323997398564181
chr5	17968900	17969900	-0.3919705697219131
chr5	17969000	17970000	-0.9425014762398382
chr5	17969100	17970100	-1.3245659748247187
chr5	17969200	17970200	-0.22051890877572025
chr5	17969300	17970300	-0.4132824001171219
chr5	17969400	17970400	-0.08299942688831705
chr5	17969500	17970500	-0.35613423433931624
chr5	17969600	17970600	-0.8524518662380405
chr5	17969700	17970700	-1.136694692342344
chr5	17969800	17970800	-0.6041956701281028
chr5	17969900	17970900	-0.5715696475324824
chr5	17970000	17971000	0.5976258808588735
chr5	17970100	17971100	0.9906771265991312
chr5	17970200	17971200	0.5826322572716618
chr5	17970300	17971300	0.7609644070715039
chr5	17970400	17971400	0.33156566848689023
chr5	17970500	17971500	0.8239969470921065
chr5	17970600	17971600	0.7983150149822725
chr5	17970700	17971700	0.9620427051946772
chr5	17970800	17971800	0.6986524464887867
chr5	17970900	17971900	0.6311105922003564
chr5	17971000	17972000	0.28079673316669423
chr5	17971100	17972100	-0.2629271447737523
chr5	17971200	17972200	-0.00506050383610247
chr5	17971300	17972300	0.1743242347221815
chr5	17971400	17972400	0.3652966176805117
chr5	17971500	17972500	0.051653678291574086
chr5	17971600	17972600	0.11122441533366834
chr5	17971700	17972700	-0.057961174291111014
chr5	17971800	17972800	-0.3276411256831397
chr5	17971900	17972900	-0.3128394163519802
chr5	17972000	17973000	-0.5254248745718928
chr5	17972100	17973100	-0.5403505202133319
chr5	17972200	17973200	-0.6125815429378513
chr5	17972300	17973300	-1.0181625519417072
chr5	17972400	17973400	-0.9460009099382928
chr5	17972500	17973500	-1.0494391843069215
chr5	17972600	17973600	-0.7842277954376631
chr5	17972700	17973700	-0.6840885032197673
chr5	17972800	17973800	-0.3978730171789632
chr5	17972900	17973900	-0.6687335004610129
chr5	17973000	17974000	-0.253176739846179
chr5	17973100	17974100	-0.23686922672279395
chr5	17973200	17974200	-0.3480213660575944
chr5	17973300	17974300	-0.4100201251534147
chr5	17973400	17974400	-0.4206136072913952
chr5	17973500	17974500	-0.7983765584858687
chr5	17973600	17974600	-0.8090966727244574
chr5	17973700	17974700	-0.8475559924341205
chr5	17973800	17974800	-0.414290507504144
chr5	17973900	17974900	-0.3679820888020996
chr5	17974000	17975000	-0.3460638896338149
chr5	17974100	17975100	-0.522875807899209
chr5	17974200	17975200	-0.8610061985905887
chr5	17974300	17975300	-0.8546546041241161
chr5	17974400	17975400	-0.348324249204348
chr5	17974500	17975500	-0.3945346842178576
chr5	17974600	17975600	-0.8555024225786078
chr5	17974700	17975700	-1.446251926149689
chr5	17974800	17975800	-1.761882194786918
chr5	17974900	17975900	-1.4100702076895135
chr5	17975000	17976000	-2.133280290783102
chr5	17975100	17976100	-1.7382407404142834
chr5	17975200	17976200	-1.5068045207990832
chr5	17975300	17976300	-1.4024492366703722
chr5	17975400	17976400	-1.998173358589021
chr5	17975500	17976500	-2.169672122199715
chr5	17975600	17976600	-1.4549550756513965
chr5	17975700	17976700	-0.6618525613650543
chr5	17975800	17976800	-1.1712227408096914
chr5	17975900	17976900	-1.3995298727169108
chr5	17976000	17977000	-0.8611755984350417
chr5	17976100	17977100	-0.5810485364613446
chr5	17976200	17977200	-0.215246797524485
chr5	17976300	17977300	0.3479390885398609
chr5	17976400	17977400	0.552577276612347
chr5	17976500	17977500	0.8159167650190423
chr5	17976600	17977600	0.3596043636600387
chr5	17976700	17977700	0.4692451469643482
chr5	17976800	17977800	0.7750620744416222
chr5	17976900	17977900	1.1921756134602712
chr5	17977000	17978000	0.6713691535602533
chr5	17977100	17978100	0.29015096319418265
chr5	17977200	17978200	-0.05019578155311033
chr5	17977300	17978300	-0.7134733920785744
chr5	17977400	17978400	-0.948131326949989
chr5	17977500	17978500	-0.11508078198710807
chr5	17977600	17978600	0.3860597081282666
chr5	17977700	17978700	-0.18134547296280087
chr5	17977800	17978800	0.3755133630191431
chr5	17977900	17978900	-0.29650522771745746
chr5	17978000	17979000	0.1608546520136715
chr5	17978100	17979100	-0.2148563337387647
chr5	17978200	17979200	-0.3632824697638303
chr5	17978300	17979300	0.15181077432918322
chr5	17978400	17979400	0.1468807418073376
chr5	17978500	17979500	-0.08824014519326348
chr5	17978600	17979600	-0.05372997769135724
chr5	17978700	17979700	0.6033658756958894
chr5	17978800	17979800	0.10358294225565297
chr5	17978900	17979900	0.4588023058721665
chr5	17979000	17980000	0.7471763554621903
chr5	17979100	17980100	1.5343864791477744
chr5	17979200	17980200	1.6141961105586031
chr5	17979300	17980300	1.4695996399418352
chr5	17979400	17980400	0.543104148871978
chr5	17979500	17980500	-0.05263722468691304
chr5	17979600	17980600	-0.4114632200022645
chr5	17979700	17980700	-0.9031039850938224
chr5	17979800	17980800	-1.5032447002102125
chr5	17979900	17980900	-2.1299543794054885
chr5	17980000	17981000	-2.117937205029997
chr5	17980100	17981100	-2.660509116014264
chr5	17980200	17981200	-2.3171382217217853
chr5	17980300	17981300	-2.473079488216898
chr5	17980400	17981400	-1.0477627093583113
chr5	17980500	17981500	-0.4263954627444524
chr5	17980600	17981600	-0.28962045190695274
chr5	17980700	17981700	-0.6067549681706266
chr5	17980800	17981800	0.2175559531027552
chr5	17980900	17981900	0.7658189072094348
chr5	17981000	17982000	0.24135389493659942
chr5	17981100	17982100	0.13027686036574326
chr5	17981200	17982200	-0.2186317872148628
chr5	17981300	17982300	-0.2237414890951689
chr5	17981400	17982400	-0.7441493528065691
chr5	17981500	17982500	-0.9343589331346208
chr5	17981600	17982600	-1.2605942163354962
chr5	17981700	17982700	-0.611331397136782
chr5	17981800	17982800	-0.12936831102470553
chr5	17981900	17982900	0.477729059437263
chr5	17982000	17983000	0.7149899615997193
chr5	17982100	17983100	0.990280187997282
chr5	17982200	17983200	0.9792634495738648
chr5	17982300	17983300	1.278280229685981
chr5	17982400	17983400	1.4512217176278068
chr5	17982500	17983500	1.1936264092916264
chr5	17982600	17983600	1.0255288547886705
chr5	17982700	17983700	0.5983466408394044
chr5	17982800	17983800	-0.2753367207969365
chr5	17982900	17983900	-0.7390206136560256
chr5	17983000	17984000	-1.1824832347745424
chr5	17983100	17984100	-1.1679998339959643
chr5	17983200	17984200	-0.9215640314243452
chr5	17983300	17984300	-1.1140820835823992
chr5	17983400	17984400	-1.0691409763077238
chr5	17983500	17984500	-0.6101348754270669
chr5	17983600	17984600	-0.2974918959959707
chr5	17983700	17984700	-0.3563606762981748
chr5	17983800	17984800	-0.21054405750053928
chr5	17983900	17984900	-0.32353138367954304
chr5	17984000	17985000	-0.203101109304211
chr5	17984100	17985100	-1.266131500023791
chr5	17984200	17985200	-1.0078233398335406
chr5	17984300	17985300	-0.8947607571655077
chr5	17984400	17985400	-0.8174335410375162
chr5	17984500	17985500	-0.7662654542407196
chr5	17984600	17985600	-0.6118377976138462
chr5	17984700	17985700	-0.7234766169045583
chr5	17984800	17985800	-0.8197896816842497
chr5	17984900	17985900	-0.3812689295774087
chr5	17985000	17986000	-0.2988447434838375
chr5	17985100	17986100	0.2659333247398545
chr5	17985200	17986200	-0.041544623491184166
chr5	17985300	17986300	0.07197149924242442
chr5	17985400	17986400	0.3862648069704943
chr5	17985500	17986500	-0.09862204132936836
chr5	17985600	17986600	0.8373046021230817
chr5	17985700	17986700	1.502245380070081
chr5	17985800	17986800	1.8538278383213282
chr5	17985900	17986900	1.4538467863312077
chr5	17986000	17987000	1.9747698072156834
chr5	17986100	17987100	2.4770988568474976
chr5	17986200	17987200	2.2977797941802987
chr5	17986300	17987300	1.9777603034003168
chr5	17986400	17987400	1.418560771502413
chr5	17986500	17987500	1.3409698454667962
chr5	17986600	17987600	0.5583778258079143
chr5	17986700	17987700	0.1544903387920203
chr5	17986800	17987800	0.6908687630376801
chr5	17986900	17987900	0.4519990867665286
chr5	17987000	17988000	0.3253696750141516
chr5	17987100	17988100	0.09960609160750336
chr5	17987200	17988200	-0.020865530151837383
chr5	17987300	17988300	0.08825751104388231
chr5	17987400	17988400	0.35772786801200923
chr5	17987500	17988500	0.717184860672723
chr5	17987600	17988600	0.25166168701252345
chr5	17987700	17988700	0.6796704810462901
chr5	17987800	17988800	0.37631020009655103
chr5	17987900	17988900	0.6122547390101462
chr5	17988000	17989000	0.45539882511849716
chr5	17988100	17989100	0.4527338291816345
chr5	17988200	17989200	1.0042346978341228
chr5	17988300	17989300	1.17125578039558
chr5	17988400	17989400	1.079466902540997
chr5	17988500	17989500	0.8826393116970775
chr5	17988600	17989600	1.0078731590689325
chr5	17988700	17989700	0.2623150702696181
chr5	17988800	17989800	-0.4499646215313008
chr5	17988900	17989900	-0.29043210812498244
chr5	17989000	17990000	-0.44238372030424616
chr5	17989100	17990100	0.1194648172703335
chr5	17989200	17990200	0.3438842416609959
chr5	17989300	17990300	0.770316253095866
chr5	17989400	17990400	0.3706239372289197
chr5	17989500	17990500	0.36266468564432425
chr5	17989600	17990600	0.6951414025521316
chr5	17989700	17990700	0.9612639281521778
chr5	17989800	17990800	1.0052706261839035
chr5	17989900	17990900	0.8661453989787342
chr5	17990000	17991000	1.198733371868987
chr5	17990100	17991100	0.972628741522466
chr5	17990200	17991200	0.6314474084218905
chr5	17990300	17991300	0.6552872216404017
chr5	17990400	17991400	0.6280668228546595
chr5	17990500	17991500	-0.15330835502211018
chr5	17990600	17991600	-0.3246698394647179
chr5	17990700	17991700	-0.7305747019594303
chr5	17990800	17991800	-0.6789611269878006
chr5	17990900	17991900	-0.18005002954697955
chr5	17991000	17992000	-0.03992082970520865
chr5	17991100	17992100	0.5741707210776347
chr5	17991200	17992200	0.770217693643645
chr5	17991300	17992300	0.13685834378093778
chr5	17991400	17992400	-0.14035529443876982
chr5	17991500	17992500	0.8558647992850152
chr5	17991600	17992600	1.1873818891296073
chr5	17991700	17992700	1.6180672740990991
chr5	17991800	17992800	2.2222065063572405
chr5	17991900	17992900	1.8223240699592242
chr5	17992000	17993000	2.0164569194189657
chr5	17992100	17993100	1.4450362008071311
chr5	17992200	17993200	1.4737821239776336
chr5	17992300	17993300	1.71019913628611
chr5	17992400	17993400	2.3527768532825135
chr5	17992500	17993500	1.654710277126597
chr5	17992600	17993600	1.7546941380633048
chr5	17992700	17993700	1.4257881188772237
chr5	17992800	17993800	0.4595944609818269
chr5	17992900	17993900	0.564253500497813
chr5	17993000	17994000	0.07546309690245641
chr5	17993100	17994100	-0.2507196626264943
chr5	17993200	17994200	-0.311638193742638
chr5	17993300	17994300	-0.7852780844791519
chr5	17993400	17994400	-0.8086283976244973
chr5	17993500	17994500	-0.4404616312498864
chr5	17993600	17994600	-1.1110893615174424
chr5	17993700	17994700	-0.2653587638020323
chr5	17993800	17994800	-0.4170851997136579
chr5	17993900	17994900	-1.0481461551386484
chr5	17994000	17995000	-1.1504496882066
chr5	17994100	17995100	-1.0153780260244094
chr5	17994200	17995200	-0.6222449283688997
chr5	17994300	17995300	-0.7328651686715967
chr5	17994400	17995400	-0.8085025111543768
chr5	17994500	17995500	-0.9813999908862642
chr5	17994600	17995600	-1.0327867231239622
chr5	17994700	17995700	-1.3644938295050713
chr5	17994800	17995800	-0.4663176934593861
chr5	17994900	17995900	-0.28196678339948394
chr5	17995000	17996000	0.4500009293402604
chr5	17995100	17996100	0.6005811462136196
chr5	17995200	17996200	0.4558034991284203
chr5	17995300	17996300	0.5993947639219731
chr5	17995400	17996400	-0.05126173033134461
chr5	17995500	17996500	-0.05317935975264062
chr5	17995600	17996600	0.5408742559806172
chr5	17995700	17996700	-0.5431201496077855
chr5	17995800	17996800	-1.251838068975347
chr5	17995900	17996900	-0.31319165277405164
chr5	17996000	17997000	-1.4838597941889526
chr5	17996100	17997100	-1.5030656891280485
chr5	17996200	17997200	-1.7011814841488768
chr5	17996300	17997300	-1.2526541433831595
chr5	17996400	17997400	-0.3638774572841591
chr5	17996500	17997500	0.18000373301264444
chr5	17996600	17997600	-0.4439312716910624
chr5	17996700	17997700	0.6688984563718108
chr5	17996800	17997800	0.7051222593912939
chr5	17996900	17997900	0.19714647395907914
chr5	17997000	17998000	0.41919563100120716
chr5	17997100	17998100	0.5450340978543471
chr5	17997200	17998200	0.4659451675087602
chr5	17997300	17998300	0.8778336246533687
chr5	17997400	17998400	0.1804585862990329
chr5	17997500	17998500	-0.506566187648717
chr5	17997600	17998600	-0.3128946209174474
chr5	17997700	17998700	-0.6327158470950962
chr5	17997800	17998800	-0.3675899828796183
chr5	17997900	17998900	-0.9487221196931044
chr5	17998000	17999000	-0.9341719194946841
chr5	17998100	17999100	-1.325913376157314
chr5	17998200	17999200	-1.462156494141938
chr5	17998300	17999300	-2.0951726630911858
chr5	17998400	17999400	-1.79597904122524
chr5	17998500	17999500	-1.5452897712061484
chr5	17998600	17999600	-1.4514653797972992
chr5	17998700	17999700	-1.976513879010768
chr5	17998800	17999800	-1.7839058609519967
chr5	17998900	17999900	-1.0034843324951557
chr5	17999000	18000000	-1.1427485289731438
chr5	17999100	18000100	-0.6373203559004609
chr5	17999200	18000200	-0.4262717945198989
chr5	17999300	18000300	-0.3516749543340552
chr5	17999400	18000400	-0.4099317805764304
chr5	17999500	18000500	0.0139128166332892
chr5	17999600	18000600	0.3082417660479643
chr5	17999700	18000700	0.5253302164013357
chr5	17999800	18000800	0.3663657312242536
chr5	17999900	18000900	0.10747163986258963
chr5	18000000	18001000	0.6534563228024747
chr5	18000100	18001100	0.4955635788182437
chr5	18000200	18001200	1.0267687225564126
chr5	18000300	18001300	1.372662395638949
chr5	18000400	18001400	1.1475624263869422
chr5	18000500	18001500	1.039680645770283
chr5	18000600	18001600	0.8816260882035271
chr5	18000700	18001700	1.4942048168318285
chr5	18000800	18001800	1.4894240224815265
chr5	18000900	18001900	1.3280841951966778
chr5	18001000	18002000	1.1559424339511433
chr5	18001100	18002100	0.9652118058436472
chr5	18001200	18002200	-0.08945916922631778
chr5	18001300	18002300	-0.35869077859705945
chr5	18001400	18002400	0.2714463767731459
chr5	18001500	18002500	0.02024818721806073
chr5	18001600	18002600	0.5434429030288461
chr5	18001700	18002700	0.4019221937336516
chr5	18001800	18002800	0.5992180776504069
chr5	18001900	18002900	0.7150401441746518
chr5	18002000	18003000	1.2337510002453262
chr5	18002100	18003100	0.6609887215333301
chr5	18002200	18003200	0.8650760775282397
chr5	18002300	18003300	0.8675814418590972
chr5	18002400	18003400	0.9738360599304592
chr5	18002500	18003500	1.0247646750781267
chr5	18002600	18003600	-0.2877302439754217
chr5	18002700	18003700	0.03874709399682109
chr5	18002800	18003800	-0.13212832760073087
chr5	18002900	18003900	-0.5033313021079999
chr5	18003000	18004000	-1.1293692933871926
chr5	18003100	18004100	-0.09596590919693508
chr5	18003200	18004200	0.05533208856909464
chr5	18003300	18004300	-0.04169784456406531
chr5	18003400	18004400	-0.34490439390757355
chr5	18003500	18004500	0.20987419181809336
chr5	18004400	18005400	1.0494681399863548
chr5	18004500	18005500	0.5648342547214639
chr5	18004600	18005600	0.7485753045019774
chr5	18004700	18005700	0.5498793034626961
chr5	18004800	18005800	0.056788801899581076
chr5	18004900	18005900	-0.2893710097076678
chr5	18005000	18006000	-0.7412786029803506
chr5	18005100	18006100	-0.8737370395984113
chr5	18005200	18006200	-1.1441328020379828
chr5	18005300	18006300	-0.16929200882542667
chr5	18005400	18006400	0.12209792384578255
chr5	18005500	18006500	0.643295483551894
chr5	18005600	18006600	0.8935000205138584
chr5	18005700	18006700	1.048986694779623
chr5	18005800	18006800	1.3909097461083395
chr5	18005900	18006900	1.701329653696498
chr5	18006000	18007000	1.8902619161484202
chr5	18006100	18007100	1.4944409049435432
chr5	18006200	18007200	1.4838334236386723
chr5	18006300	18007300	2.0449850875675115
chr5	18006400	18007400	1.9428374639168144
chr5	18006500	18007500	1.2294805537396007
chr5	18006600	18007600	1.4481782965008927
chr5	18006700	18007700	1.906847305327844
chr5	18006800	18007800	2.10569215435998
chr5	18006900	18007900	1.4551056225712338
chr5	18007000	18008000	1.5003612378407092
chr5	18007100	18008100	1.7657332727088106
chr5	18007200	18008200	2.069350492605768
chr5	18007300	18008300	1.0068612406068254
chr5	18007400	18008400	0.13799624166449612
chr5	18007500	18008500	0.3995629248331176
chr5	18007600	18008600	0.14917815438125598
chr5	18007700	18008700	-0.5418658730527655
chr5	18007800	18008800	-1.1498516413028617
chr5	18007900	18008900	-0.4397398852638351
chr5	18008000	18009000	-0.7254410988410854
chr5	18008100	18009100	-1.4196655698646952
chr5	18009300	18010300	0.1769949804043701
chr5	18009400	18010400	0.4820654389605892
chr5	18009500	18010500	0.16680032089612035
chr5	18009600	18010600	-0.003143004606985559
chr5	18009700	18010700	0.4878884226563491
chr5	18009800	18010800	0.0927615075388757
chr5	18009900	18010900	0.23622760080812705
chr5	18010000	18011000	0.5630491798425135
chr5	18010100	18011100	0.969088750652802
chr5	18010200	18011200	0.01331113138313163
chr5	18010300	18011300	-0.2657100040992341
chr5	18010400	18011400	-0.24370383952717645
chr5	18010500	18011500	0.2110698714454245
chr5	18010600	18011600	0.33979608895295554
chr5	18010700	18011700	0.30737341891982306
chr5	18010800	18011800	1.1303663582021577
chr5	18010900	18011900	0.6918376216787488
chr5	18011000	18012000	0.0738890814698237
chr5	18011100	18012100	-0.6453467053093128
chr5	18011200	18012200	-0.7568033149672697
chr5	18011300	18012300	-0.9740102358961026
chr5	18011400	18012400	-0.8147334146382312
chr5	18011500	18012500	-1.0540663238308683
chr5	18011600	18012600	-0.18843699928190613
chr5	18011700	18012700	-0.9521293471858744
chr5	18011800	18012800	-0.9620223198880526
chr5	18011900	18012900	-0.6150629846930579
chr5	18012000	18013000	-0.20927349834872294
chr5	18012100	18013100	0.050962615003410996
chr5	18012200	18013200	0.8999380191143174
chr5	18012300	18013300	1.7507650562077328
chr5	18012400	18013400	0.943465860430537
chr5	18012500	18013500	1.2720976167991442
chr5	18012600	18013600	0.6683202148643269
chr5	18012700	18013700	1.1911047420408354
chr5	18012800	18013800	1.0145374399015064
chr5	18012900	18013900	0.8425950603342405
chr5	18013000	18014000	0.9953170155022263
chr5	18013100	18014100	1.0128796417274435
chr5	18013200	18014200	0.5349737502650705
chr5	18013300	18014300	0.16605370659480104
chr5	18013400	18014400	0.7254010186297074
chr5	18013500	18014500	0.2319921526373006
chr5	18013600	18014600	0.3555254278140772
chr5	18013700	18014700	0.16040644425426068
chr5	18013800	18014800	-0.20352097250017048
chr5	18013900	18014900	-0.12308492196007295
chr5	18014000	18015000	-0.3067016867814745
chr5	18014100	18015100	-0.2292710345727795
chr5	18014200	18015200	-0.00564146404342135
chr5	18014300	18015300	0.19880037984450133
chr5	18014400	18015400	-0.04567763206922994
chr5	18014500	18015500	0.3965848052578264
chr5	18014600	18015600	0.631846287576238
chr5	18014700	18015700	1.0480945974556215
chr5	18014800	18015800	1.435293567674513
chr5	18014900	18015900	1.3358310439811418
chr5	18015000	18016000	1.7287943671200305
chr5	18015100	18016100	1.1308725294752011
chr5	18015200	18016200	0.9726858839779235
chr5	18015300	18016300	0.3340604921901938
chr5	18015400	18016400	0.149359011692337
chr5	18015500	18016500	0.09828216568744284
chr5	18015600	18016600	-0.3894704195823933
chr5	18015700	18016700	-0.8840883998214587
chr5	18015800	18016800	-1.1949701543158744
chr5	18015900	18016900	-1.4309491540429664
chr5	18016000	18017000	-1.8709411570972212
chr5	18016100	18017100	-0.7190360029915942
chr5	18016200	18017200	-1.0856888634851594
chr5	18016300	18017300	-0.7569235278470829
chr5	18016400	18017400	0.019906965875782497
chr5	18016500	18017500	0.1561166599777593
chr5	18016600	18017600	0.3018021872180378
chr5	18016700	18017700	0.4491458332933268
chr5	18016800	18017800	0.620470491084494
chr5	18016900	18017900	1.1268432266042523
chr5	18017000	18018000	1.7547839090204513
chr5	18017100	18018100	0.9422331121702968
chr5	18018400	18019400	1.408939027458094
chr5	18018500	18019500	1.8288358537665748
chr5	18018600	18019600	1.9522937753318088
chr5	18018700	18019700	2.189962248369341
chr5	18018800	18019800	1.9731360535272835
chr5	18018900	18019900	2.289650069031442
chr5	18019000	18020000	1.8694408947041519
chr5	18019100	18020100	2.4821896668027392
chr5	18019200	18020200	2.1245251496337314
chr5	18019300	18020300	2.2751370181685533
chr5	18019400	18020400	1.2540121372971955
chr5	18019500	18020500	0.878521091227815
chr5	18019600	18020600	0.7540080759444243
chr5	18019700	18020700	0.6714244777286045
chr5	18019800	18020800	1.3013966516564293
chr5	18019900	18020900	0.7455049861853825
chr5	18020000	18021000	1.153253604783676
chr5	18020100	18021100	0.5150040976216473
chr5	18020200	18021200	0.6599068294451624
chr5	18020300	18021300	0.09583264390022077
chr5	18021600	18022600	1.7205911722032263
chr5	18021700	18022700	1.6575455018993503
chr5	18021800	18022800	1.3444155908518287
chr5	18021900	18022900	1.0794131208536306
chr5	18022000	18023000	0.16474297820340109
chr5	18022100	18023100	0.2830013791661403
chr5	18022200	18023200	0.4262535034466862
chr5	18022300	18023300	0.3690259187722244
chr5	18022400	18023400	0.5052017831392815
chr5	18022500	18023500	-0.13313898210771116
chr5	18022600	18023600	-0.5124216797189086
chr5	18022700	18023700	-0.07542979417205294
chr5	18022800	18023800	0.11098743202579024
chr5	18022900	18023900	0.21594126974086508
chr5	18023000	18024000	0.7325274727470877
chr5	18024000	18025000	1.3001286811965564
chr5	18024100	18025100	1.4252611641310595
chr5	18024200	18025200	1.6116489538014367
chr5	18024300	18025300	1.0254980687459174
chr5	18024400	18025400	0.9083779967191709
chr5	18024500	18025500	-0.11588182246499665
chr5	18024600	18025600	-1.0339125240343068
chr5	18024700	18025700	-0.8464555556107477
chr5	18024800	18025800	-0.7445336351242215
chr5	18024900	18025900	-1.1048548543392414
chr5	18025000	18026000	-1.5792343603889443
chr5	18025100	18026100	-1.8105834422288696
chr5	18025200	18026200	-1.9552858539464657
chr5	18025300	18026300	-1.2815802479391682
chr5	18025400	18026400	-1.1515706659145115
chr5	18025500	18026500	-0.20843513744590705
chr5	18025600	18026600	-0.7383123779807386
chr5	18025700	18026700	-0.7829697817765648
chr5	18025800	18026800	-0.6365128429687374
chr5	18025900	18026900	-0.112141993704295
chr5	18026000	18027000	-0.14695827204474013
chr5	18026100	18027100	-1.4032382085423951
chr5	18026200	18027200	-2.165497081160233
chr5	18026300	18027300	-1.9329584461689768
chr5	18026400	18027400	-2.1957821229900847
chr5	18026500	18027500	-2.2883747400328387
chr5	18026600	18027600	-1.1823710160180787
chr5	18026700	18027700	-0.9260911825959476
chr5	18026800	18027800	-0.7384672950011548
chr5	18026900	18027900	-1.3451668166867017
chr5	18027000	18028000	-0.37168687884670537
chr5	18027100	18028100	0.6835578722504886
chr5	18027200	18028200	1.3811728982648686
chr5	18027300	18028300	1.082185536207767
chr5	18027400	18028400	0.9477740354049194
chr5	18027500	18028500	0.10303094511491012
chr5	18027600	18028600	-0.9705065743793366
chr5	18027700	18028700	-1.2321716747388909
chr5	18027800	18028800	-1.5756785000209237
chr5	18027900	18028900	-1.415629243816536
chr5	18028000	18029000	-1.9216231262185823
chr5	18028100	18029100	-1.5484309501825333
chr5	18028200	18029200	-1.0999392223069682
chr5	18028300	18029300	-0.8853140378828558
chr5	18028400	18029400	-0.4329644148617461
chr5	18028500	18029500	0.2286698675554445
chr5	18028600	18029600	0.7502045143300426
chr5	18028700	18029700	0.468039513405758
chr5	18028800	18029800	0.3546896838852171
chr5	18028900	18029900	0.7954810162922541
chr5	18029500	18030500	-1.3705567426344225
chr5	18029600	18030600	-1.0922283328406788
chr5	18031500	18032500	-0.17361788573927606
chr5	18031600	18032600	0.06167489027893175
chr5	18031700	18032700	-0.32517997491246386
chr5	18031800	18032800	-0.3315502138139513
chr5	18031900	18032900	-0.36414332435849495
chr5	18032000	18033000	0.20606479439203898
chr5	18032100	18033100	0.2578032526025789
chr5	18032200	18033200	0.3713970881359109
chr5	18032300	18033300	0.2281597762207773
chr5	18032400	18033400	-0.3377463122410095
chr5	18032500	18033500	-0.4976677094386362
chr5	18032600	18033600	-0.37362056907040575
chr5	18032700	18033700	-0.05096247489528827
chr5	18032800	18033800	-0.10407700712089207
chr5	18032900	18033900	-0.4046520234762684
chr5	18033000	18034000	-0.845957997062407
chr5	18033100	18034100	-1.0748835552152345
chr5	18033200	18034200	-0.9107290438203524
chr5	18033300	18034300	-1.0953272826766385
chr5	18033400	18034400	-1.197250946637652
chr5	18033500	18034500	-1.418555674865194
chr5	18033600	18034600	-1.8958694730796082
chr5	18033700	18034700	-2.3318935548631154
chr5	18033800	18034800	-2.706185417145313
chr5	18033900	18034900	-2.0479616866632857
chr5	18034000	18035000	-1.356980142570539
chr5	18034100	18035100	-1.1590090300387053
chr5	18034200	18035200	-0.9930017745480036
chr5	18034300	18035300	-0.32143141102257144
chr5	18034400	18035400	0.6465599759584506
chr5	18034500	18035500	1.0492044870901365
chr5	18034600	18035600	0.8041766519118528
chr5	18034700	18035700	0.4252265051600112
chr5	18034800	18035800	1.4596081527522369
chr5	18034900	18035900	1.5063874589266653
chr5	18035000	18036000	1.4348982327128708
chr5	18035100	18036100	1.6574752504001933
chr5	18035200	18036200	1.8233777834060785
chr5	18035300	18036300	1.2496021867355729
chr5	18035400	18036400	0.6688754953944339
chr5	18035500	18036500	0.9253574489920908
chr5	18035600	18036600	1.188778631710817
chr5	18035700	18036700	2.0122051399289687
chr5	18035800	18036800	1.46098194231045
chr5	18035900	18036900	1.2527583653834595
chr5	18036000	18037000	0.4174469224062761
chr5	18036100	18037100	-0.1204156046167538
chr5	18036200	18037200	-0.5582593039224021
chr5	18036300	18037300	0.07813425853593968
chr5	18036400	18037400	0.2091882563676472
chr5	18036500	18037500	-0.941286759068923
chr5	18036600	18037600	-0.8656416650420252
chr5	18036700	18037700	-0.9191604132701874
chr5	18036800	18037800	-0.8561154179638509
chr5	18036900	18037900	-1.2000950722102393
chr5	18037000	18038000	-1.632250904748699
chr5	18037100	18038100	-2.2302911573405466
chr5	18039100	18040100	-0.3313770093587655
chr5	18039200	18040200	-0.9758991644459254
chr5	18039300	18040300	-1.1306796750848416
chr5	18039400	18040400	-1.4818664890195048
chr5	18039500	18040500	-1.1832123718933634
chr5	18039600	18040600	-0.9479449204156788
chr5	18039700	18040700	-0.8981641260266217
chr5	18039800	18040800	-1.5721266452449432
chr5	18039900	18040900	-3.3201336520374034
chr5	18040000	18041000	-3.4196335824255555
chr5	18040100	18041100	-3.00096680527179
chr5	18040200	18041200	-2.377648283811653
chr5	18040300	18041300	-2.3698100794874137
chr5	18041300	18042300	-1.4952103997373043
chr5	18041400	18042400	-1.589415733602061
chr5	18041500	18042500	-1.1898140782155011
chr5	18041600	18042600	-1.7098499003940215
chr5	18041700	18042700	-2.3175655980663907
chr5	18041800	18042800	-1.955426807913084
chr5	18041900	18042900	-2.1508087556839715
chr5	18042000	18043000	-1.6875330019017667
chr5	18042100	18043100	-1.3645082068587633
chr5	18042200	18043200	-1.1755079542159526
chr5	18042300	18043300	-0.3876284568140101
chr5	18042400	18043400	0.05006235057180053
chr5	18042500	18043500	0.10726343697531376
chr5	18042600	18043600	0.3733923459504912
chr5	18042700	18043700	-0.23544298962677096
chr5	18042800	18043800	-0.12862433878111845
chr5	18042900	18043900	-0.29349064321755025
chr5	18043000	18044000	-0.7359425816532296
chr5	18043100	18044100	-0.4774579943773879
chr5	18043200	18044200	-0.8240112713879073
chr5	18043300	18044300	-0.1840607956383808
chr5	18043400	18044400	-0.513581986315129
chr5	18043500	18044500	-0.9232028086885024
chr5	18043600	18044600	-1.051816151622903
chr5	18043700	18044700	-0.05732161904171905
chr5	18043800	18044800	-0.2682592752740923
chr5	18043900	18044900	-0.06711997050592527
chr5	18044000	18045000	0.6152125631179667
chr5	18044100	18045100	0.5926728161036547
chr5	18044200	18045200	0.7861017294344751
chr5	18044300	18045300	0.6818009013393896
chr5	18044400	18045400	0.2189713082675529
chr5	18044500	18045500	-0.3383349851559603
chr5	18044600	18045600	0.08959140134499897
chr5	18044700	18045700	-0.4643282168298121
chr5	18044800	18045800	-0.4148319028624983
chr5	18044900	18045900	-0.29890024886067024
chr5	18045000	18046000	-0.5207185613298384
chr5	18045100	18046100	-0.4569845945050606
chr5	18045200	18046200	-0.20164323570852724
chr5	18045300	18046300	-0.19021843616028755
chr5	18045400	18046400	0.24150394141296555
chr5	18045500	18046500	0.8217133292073311
chr5	18045600	18046600	0.6616031792592966
chr5	18045700	18046700	0.6792456983046157
chr5	18045800	18046800	1.0238643087717518
chr5	18045900	18046900	0.9578124480654402
chr5	18046000	18047000	1.4361421728533332
chr5	18046100	18047100	1.1298701700813194
chr5	18046200	18047200	0.8059825532445111
chr5	18046300	18047300	0.9170369567765668
chr5	18046400	18047400	1.0834874897875202
chr5	18046500	18047500	0.9775892725841452
chr5	18046600	18047600	0.9027862701932199
chr5	18046700	18047700	1.6514034367729924
chr5	18046800	18047800	1.2422348023098917
chr5	18046900	18047900	1.5526461368080222
chr5	18047000	18048000	0.7286689868514651
chr5	18047100	18048100	1.313707322774624
chr5	18047200	18048200	1.9529131174858392
chr5	18047300	18048300	1.9537994182459384
chr5	18047400	18048400	1.779361650205188
chr5	18047500	18048500	1.7753022823191689
chr5	18047600	18048600	1.7313164450358909
chr5	18047700	18048700	1.6877027105366826
chr5	18047800	18048800	1.8759900852183145
chr5	18047900	18048900	1.6689790455526077
chr5	18048000	18049000	1.8957682979059403
chr5	18048100	18049100	1.2049916189203562
chr5	18048200	18049200	0.555099061364147
chr5	18048300	18049300	0.4499239361044052
chr5	18048400	18049400	0.5749927765501308
chr5	18048500	18049500	0.4391290011495929
chr5	18048600	18049600	-0.0764728682716367
chr5	18048700	18049700	-0.508284889080617
chr5	18048800	18049800	0.024517087159362586
chr5	18048900	18049900	-0.6788235109530435
chr5	18049000	18050000	-1.1489188501825147
chr5	18049100	18050100	-0.9213582275883327
chr5	18049200	18050200	-0.7951251128427135
chr5	18049300	18050300	-0.8635923329544256
chr5	18049400	18050400	-0.7922365350375301
chr5	18049500	18050500	-0.8051727651213477
chr5	18049600	18050600	0.02302185997528764
chr5	18049700	18050700	0.2832274696923756
chr5	18049800	18050800	0.6312287328706738
chr5	18049900	18050900	1.3381552700107566
chr5	18050000	18051000	1.8501106646574716
chr5	18050100	18051100	1.9695708467795536
chr5	18050200	18051200	2.307688934542504
chr5	18050300	18051300	2.607364476187856
chr5	18050400	18051400	2.9018414425517323
chr5	18050500	18051500	4.201002419948448
chr5	18050600	18051600	4.446178028264686
chr5	18050700	18051700	4.7978453756106445
chr5	18050800	18051800	3.7143346709790315
chr5	18050900	18051900	3.052613967449288
chr5	18051000	18052000	2.7705564111840992
chr5	18051100	18052100	2.570706803848796
chr5	18051200	18052200	2.287177524559477
chr5	18051300	18052300	2.2183476244154967
chr5	18051400	18052400	1.3617384612102819
chr5	18051500	18052500	0.0705233605966207
chr5	18051600	18052600	-0.3730146410913266
chr5	18051700	18052700	-1.1909459247687324
chr5	18051800	18052800	-1.5990606856108731
chr5	18051900	18052900	-1.250789905461149
chr5	18052000	18053000	-1.0058926226779041
chr5	18052100	18053100	-1.055627743066161
chr5	18052200	18053200	-1.40571702638299
chr5	18052300	18053300	-1.2875601198775186
chr5	18052400	18053400	-0.7303205597475526
chr5	18052500	18053500	-0.4689047410947939
chr5	18052600	18053600	-0.8962013795837117
chr5	18052700	18053700	-0.823557912437014
chr5	18052800	18053800	-1.0141472718633358
chr5	18052900	18053900	-1.2476586190440124
chr5	18053000	18054000	-1.2127007172366668
chr5	18053100	18054100	-1.2941594994202927
chr5	18053200	18054200	-0.931415049112338
chr5	18053300	18054300	-0.9466567606718308
chr5	18053400	18054400	-0.6654917011542572
chr5	18053500	18054500	-1.2446175006944902
chr5	18053600	18054600	-1.5491735652903798
chr5	18053700	18054700	-1.5801969318175746
chr5	18053800	18054800	-1.8300053613872056
chr5	18053900	18054900	-1.3960803692306385
chr5	18055000	18056000	1.3470662428914904
chr5	18055100	18056100	0.9055048201286072
chr5	18055200	18056200	1.1029873580435494
chr5	18055300	18056300	0.8377168088085601
chr5	18055400	18056400	0.1913112913600372
chr5	18055500	18056500	-0.9998742072752524
chr5	18055600	18056600	-1.0219370752530603
chr5	18055700	18056700	-1.5868179269005869
chr5	18055800	18056800	-0.8738613057920042
chr5	18056800	18057800	0.026981215802926017
chr5	18056900	18057900	-0.4713995230239253
chr5	18057000	18058000	0.142726541403758
chr5	18057100	18058100	0.020846952948969127
chr5	18057200	18058200	-0.11316084247909462
chr5	18057300	18058300	-0.28856731485071824
chr5	18057400	18058400	0.05137689214637872
chr5	18057500	18058500	0.6869305953492149
chr5	18057600	18058600	0.3238462273631396
chr5	18057700	18058700	0.6900963402099383
chr5	18057800	18058800	1.8268710518167632
chr5	18057900	18058900	1.7502383538231316
chr5	18058000	18059000	1.3654248429204279
chr5	18058100	18059100	1.1749787793229003
chr5	18058200	18059200	1.083182549885075
chr5	18058300	18059300	0.8254439636701079
chr5	18058400	18059400	0.38320646533601416
chr5	18058500	18059500	0.3182408861344332
chr5	18058600	18059600	0.7120185930078448
chr5	18058700	18059700	-0.3027141938495585
chr5	18058800	18059800	-1.2274971752598638
chr5	18058900	18059900	-1.3205046291196971
chr5	18059000	18060000	-1.412608143157443
chr5	18059100	18060100	-1.8091869991085112
chr5	18059200	18060200	-2.10341965073682
chr5	18059300	18060300	-2.1466583963652206
chr5	18059400	18060400	-2.4809328038946523
chr5	18059500	18060500	-2.2154193692667343
chr5	18059600	18060600	-2.492915137352673
chr5	18059700	18060700	-2.081366179495354
chr5	18059800	18060800	-2.172174251229136
chr5	18059900	18060900	-1.798127967287534
chr5	18060000	18061000	-1.96732165065104
chr5	18061000	18062000	-2.609200332668425
chr5	18061100	18062100	-3.6589424536156296
chr5	18061200	18062200	-4.033393477643124
chr5	18061300	18062300	-3.5069507410984717
chr5	18061400	18062400	-3.3061880774903467
chr5	18061500	18062500	-3.7245543249571247
chr5	18061600	18062600	-3.646662005587504
chr5	18061700	18062700	-4.366485184619472
chr5	18061800	18062800	-4.291843979347538
chr5	18061900	18062900	-3.4201040337461515
chr5	18062000	18063000	-2.889791569920306
chr5	18062100	18063100	-1.5254850864782985
chr5	18062200	18063200	-1.5805840234676758
chr5	18062300	18063300	-1.8617921968969653
chr5	18062400	18063400	-1.7105605714672985
chr5	18062500	18063500	-1.2114425463250622
chr5	18062600	18063600	-0.6397660344747337
chr5	18062700	18063700	-0.4710061596394065
chr5	18062800	18063800	-0.6777122021200495
chr5	18062900	18063900	-0.6966978495977341
chr5	18063000	18064000	-0.9090075564379395
chr5	18063100	18064100	-1.3759009323203015
chr5	18063200	18064200	-0.4541107165809788
chr5	18063300	18064300	-1.1115958667681982
chr5	18063400	18064400	-1.1258696872368872
chr5	18063500	18064500	-1.17973389627195
chr5	18063600	18064600	-1.7207559740670388
chr5	18063700	18064700	-0.9844647761790776
chr5	18063800	18064800	-0.5593202388782086
chr5	18063900	18064900	-0.3131807431337701
chr5	18064000	18065000	-0.4654342237293819
chr5	18064100	18065100	-0.4326934192197579
chr5	18064200	18065200	-0.8273028930681335
chr5	18064300	18065300	-0.44705172175835134
chr5	18064400	18065400	-0.6372353177569593
chr5	18064500	18065500	-0.7587347106881116
chr5	18064600	18065600	-0.5997008466794037
chr5	18064700	18065700	-0.9099629928629148
chr5	18064800	18065800	-0.8393871336921609
chr5	18064900	18065900	-1.1877278501965582
chr5	18065000	18066000	-0.9967228189902441
chr5	18065100	18066100	-0.7547294193032883
chr5	18065200	18066200	-0.6254683247687788
chr5	18065300	18066300	-0.18534984841018048
chr5	18065400	18066400	-0.03084154358227069
chr5	18065500	18066500	-0.2437568488984096
chr5	18065600	18066600	-0.5888243936417676
chr5	18065700	18066700	-0.934470599638952
chr5	18065800	18066800	-0.4522169592843728
chr5	18065900	18066900	-0.507385919640324
chr5	18067100	18068100	0.3818953537649553
chr5	18067200	18068200	0.9614064912918582
chr5	18067300	18068300	1.619971450558585
chr5	18067400	18068400	1.5125807136787763
chr5	18067500	18068500	1.7912488776271696
chr5	18067600	18068600	1.3105244693047635
chr5	18067700	18068700	1.0148228203926857
chr5	18067800	18068800	0.09881134391171753
chr5	18067900	18068900	-0.7097674977303141
chr5	18068000	18069000	-0.3378586804573754
chr5	18068100	18069100	-0.03531329585155783
chr5	18068200	18069200	0.19930097124469207
chr5	18068300	18069300	-0.5308164158161143
chr5	18068400	18069400	-0.7035249497484272
chr5	18068500	18069500	-0.8713411723532312
chr5	18068600	18069600	-0.4874787749307766
chr5	18068700	18069700	-0.27846931567139194
chr5	18068800	18069800	0.24144090412056196
chr5	18068900	18069900	0.9955947601314241
chr5	18069000	18070000	1.0307950145208387
chr5	18069100	18070100	0.6871051978994787
chr5	18069200	18070200	0.21410086731370892
chr5	18069300	18070300	-0.3499297075701182
chr5	18069400	18070400	-0.2314245114049741
chr5	18069500	18070500	-0.36924287999710464
chr5	18069600	18070600	-0.6485133251215672
chr5	18069700	18070700	-0.4957004565164617
chr5	18069800	18070800	-0.6956378545719971
chr5	18069900	18070900	-1.4546785518010326
chr5	18070000	18071000	-2.0517440682679515
chr5	18070100	18071100	-1.41900917562621
chr5	18070200	18071200	-0.9034698324685654
chr5	18070300	18071300	-0.17508107177933402
chr5	18070400	18071400	-0.2360600507646985
chr5	18070500	18071500	-0.38961880801913257
chr5	18070600	18071600	-0.2907718596865411
chr5	18070700	18071700	-0.12833574547704338
chr5	18070800	18071800	-0.2656459741140724
chr5	18072000	18073000	-0.7679436505727104
chr5	18072100	18073100	-0.9203204124362094
chr5	18072200	18073200	-1.159980583210934
chr5	18072300	18073300	-1.5792708130299895
chr5	18072400	18073400	-2.7473137796122784
chr5	18072500	18073500	-2.5229987498434916
chr5	18072600	18073600	-2.458783966830905
chr5	18072700	18073700	-2.5874280987581475
chr5	18072800	18073800	-2.2902921829962226
chr5	18072900	18073900	-1.3016442861478672
chr5	18073000	18074000	-0.957155109377747
chr5	18073100	18074100	-0.4599192924978232
chr5	18073200	18074200	-0.4951544563513578
chr5	18073300	18074300	0.4139257273766487
chr5	18073400	18074400	1.6012935642801638
chr5	18073500	18074500	1.5074058486955908
chr5	18073600	18074600	1.067144377599501
chr5	18073700	18074700	1.3745151054056808
chr5	18073800	18074800	1.5530773076218585
chr5	18073900	18074900	1.2662215625397857
chr5	18074000	18075000	0.8022574014683436
chr5	18074100	18075100	0.07824010147022982
chr5	18074200	18075200	0.2798589834978567
chr5	18074300	18075300	-0.7382304439710378
chr5	18074400	18075400	-1.0235512044761734
chr5	18074500	18075500	-1.0607660505671848
chr5	18074600	18075600	-1.0715456942262422
chr5	18074700	18075700	-1.3935211126845295
chr5	18074800	18075800	-1.7419279041749418
chr5	18076000	18077000	-0.03542641670110305
chr5	18076100	18077100	-0.2179058894257148
chr5	18076200	18077200	-0.4203809751499874
chr5	18076300	18077300	-0.1465391824788346
chr5	18077900	18078900	0.7245651619901298
chr5	18078000	18079000	0.44197088507061977
chr5	18078100	18079100	0.3727061829811423
chr5	18078200	18079200	0.3359183231615655
chr5	18078300	18079300	-0.034452669340448674
chr5	18078400	18079400	-0.4966935970530874
chr5	18078500	18079500	-0.2643384227757674
chr5	18078600	18079600	-0.5342212735599344
chr5	18078700	18079700	-0.9245165485979078
chr5	18078800	18079800	-0.7784230793604627
chr5	18078900	18079900	-0.9584565181547916
chr5	18079000	18080000	-0.8241810974399602
chr5	18079100	18080100	-1.1229294573679516
chr5	18079200	18080200	-1.2833106946990087
chr5	18079300	18080300	-0.756059221493507
chr5	18079400	18080400	-0.8616291698136582
chr5	18079500	18080500	-1.0398013322662758
chr5	18079600	18080600	-1.0493627121660345
chr5	18079700	18080700	-1.2214922822447476
chr5	18079800	18080800	-1.500317715406825
chr5	18079900	18080900	-1.8085409542170918
chr5	18080000	18081000	-1.742067193981305
chr5	18080100	18081100	-0.9578853809793344
chr5	18080200	18081200	-1.2518542308233078
chr5	18080300	18081300	-1.5046048776208742
chr5	18080400	18081400	-1.3584971239364452
chr5	18080500	18081500	-1.2431034985850478
chr5	18080600	18081600	-0.5413636096873118
chr5	18080700	18081700	0.06462496397587762
chr5	18080800	18081800	0.6017408671186665
chr5	18080900	18081900	0.4987839501834941
chr5	18081000	18082000	0.08392284016636417
chr5	18081100	18082100	-0.2417333240572162
chr5	18081200	18082200	0.21472510574405668
chr5	18081300	18082300	0.7277208864833786
chr5	18081400	18082400	0.8862913391712158
chr5	18081500	18082500	1.6076900453829368
chr5	18081600	18082600	1.0768087363701833
chr5	18081700	18082700	0.2295816299196569
chr5	18081800	18082800	-0.2788582107260304
chr5	18081900	18082900	-0.10708936024706844
chr5	18082000	18083000	0.6013399446896605
chr5	18082100	18083100	0.6608018502781136
chr5	18082200	18083200	1.0762557613298844
chr5	18082300	18083300	0.2234694897570686
chr5	18082400	18083400	0.2264987477399601
chr5	18082500	18083500	-0.4231136432370817
chr5	18082600	18083600	-0.4852244210886181
chr5	18082700	18083700	-0.08700925819124139
chr5	18082800	18083800	0.4519544743737233
chr5	18082900	18083900	0.4819427846845328
chr5	18083000	18084000	0.29571738172147577
chr5	18083100	18084100	-0.510409502769108
chr5	18083200	18084200	-0.9170520223748352
chr5	18083300	18084300	-0.359517596542169
chr5	18083400	18084400	-0.2009433828283845
chr5	18083500	18084500	-0.26259535093517977
chr5	18083600	18084600	-0.4955203490036405
chr5	18083700	18084700	-1.0187356263986664
chr5	18083800	18084800	-1.0835647158551958
chr5	18083900	18084900	-0.9126500145693446
chr5	18084000	18085000	-1.2433563791886189
chr5	18084100	18085100	-0.7298077178066128
chr5	18084200	18085200	-0.967644420110398
chr5	18084300	18085300	-1.8997290030777
chr5	18084400	18085400	-2.1118897391213376
chr5	18084500	18085500	-1.9595783154982425
chr5	18084600	18085600	-1.5948913683373158
chr5	18084700	18085700	-1.077055144576643
chr5	18085000	18086000	-1.7657615568097573
chr5	18086000	18087000	0.01827131620307458
chr5	18086100	18087100	0.2735173125545045
chr5	18086200	18087200	0.00793014228457845
chr5	18086300	18087300	-0.30891241547025633
chr5	18086400	18087400	0.3833557517178435
chr5	18086500	18087500	0.26613396184251714
chr5	18086600	18087600	-0.2536426039647733
chr5	18086700	18087700	0.02641897059638076
chr5	18086800	18087800	0.295251468960727
chr5	18086900	18087900	0.6457441802199251
chr5	18087000	18088000	0.195515480076925
chr5	18087100	18088100	0.08165257017546568
chr5	18087200	18088200	0.1855693414253118
chr5	18087300	18088300	0.9029015585434842
chr5	18087400	18088400	0.5417995490466363
chr5	18087500	18088500	0.785884426465435
chr5	18087600	18088600	1.2006503830295503
chr5	18087700	18088700	1.2592161982046857
chr5	18087800	18088800	1.3499810145524018
chr5	18087900	18088900	0.3886505791567379
chr5	18088000	18089000	0.5916416401323836
chr5	18088100	18089100	0.80672550019704
chr5	18088200	18089200	1.0782424046615953
chr5	18088300	18089300	0.6544639053195306
chr5	18088400	18089400	0.6090578725470025
chr5	18088500	18089500	0.5999374249347774
chr5	18088600	18089600	0.8253377137874228
chr5	18088700	18089700	0.4457114250112252
chr5	18088800	18089800	-0.32943334070441604
chr5	18088900	18089900	0.15678740906212826
chr5	18089000	18090000	-0.045882620920536354
chr5	18089100	18090100	-0.8098427945892201
chr5	18089200	18090200	-1.0817060502730529
chr5	18089300	18090300	-0.9192649632578588
chr5	18089400	18090400	-1.1517320699691147
chr5	18089500	18090500	-1.1932652337455762
chr5	18089600	18090600	-1.7876767407417475
chr5	18089700	18090700	-1.038089982901432
chr5	18089800	18090800	-0.3136302507148809
chr5	18089900	18090900	-0.27202451891464824
chr5	18090000	18091000	-0.24540543118107144
chr5	18090100	18091100	0.032819846694049803
chr5	18090200	18091200	-0.07058999900087419
chr5	18090300	18091300	-0.6935500872757279
chr5	18090400	18091400	-0.567102531179848
chr5	18090500	18091500	-0.4087071290911837
chr5	18090600	18091600	-0.21933481916577546
chr5	18090700	18091700	-0.9281335336198341
chr5	18090800	18091800	-1.7177293481018507
chr5	18090900	18091900	-1.708226696929703
chr5	18091000	18092000	-1.7162202023813047
chr5	18091100	18092100	-1.6771314372363837
chr5	18091200	18092200	-1.8021313174845848
chr5	18091300	18092300	-1.3321713787575749
chr5	18091400	18092400	-1.6012998940279597
chr5	18091500	18092500	-1.9741841088569465
chr5	18091600	18092600	-1.9810608087554296
chr5	18091700	18092700	-1.6120399305116355
chr5	18091800	18092800	-1.797562040323493
chr5	18091900	18092900	-1.5826307073889452
chr5	18092000	18093000	-1.7330956049451287
chr5	18092100	18093100	-2.065590451865288
chr5	18092200	18093200	-1.5299322019394364
chr5	18092300	18093300	-2.2114416006812188
chr5	18092400	18093400	-1.9794901351106515
chr5	18092500	18093500	-1.7183900185892125
chr5	18092600	18093600	-1.2390350543923625
chr5	18092700	18093700	-0.7184502427478918
chr5	18092800	18093800	-0.0013778133420725561
chr5	18092900	18093900	-0.2174271234689732
chr5	18093000	18094000	0.07917989290872958
chr5	18093100	18094100	1.2567987659395978
chr5	18093200	18094200	0.9271774153136813
chr5	18093300	18094300	1.7129260331846716
chr5	18093400	18094400	1.2710565762561241
chr5	18093500	18094500	1.0810801633614715
chr5	18093600	18094600	1.2296918754276112
chr5	18093700	18094700	0.8930416565484013
chr5	18093800	18094800	1.2259384947607073
chr5	18093900	18094900	1.633152526122338
chr5	18094000	18095000	1.1471187155493316
chr5	18094100	18095100	0.27263654223540096
chr5	18094200	18095200	0.521011066889662
chr5	18094300	18095300	0.6648345164537759
chr5	18094400	18095400	0.9379716298912376
chr5	18094500	18095500	1.0062330526208052
chr5	18094600	18095600	0.5354142305409397
chr5	18094700	18095700	0.5983313082417797
chr5	18094800	18095800	0.1077333064983075
chr5	18094900	18095900	-0.6529807510862188
chr5	18095000	18096000	-0.10731588276476144
chr5	18095100	18096100	0.6854524428890583
chr5	18095200	18096200	0.8294935156395736
chr5	18095300	18096300	0.16878350254847554
chr5	18095400	18096400	0.4347513014324997
chr5	18095500	18096500	0.7028841823651832
chr5	18095600	18096600	0.3938843108109738
chr5	18095700	18096700	-0.2035968151139654
chr5	18095800	18096800	-0.522053740457043
chr5	18095900	18096900	-0.2354663126133839
chr5	18096000	18097000	-0.09221537788398106
chr5	18096900	18097900	0.343493313378635
chr5	18097000	18098000	0.6191444367712907
chr5	18097100	18098100	0.6971852357735427
chr5	18097200	18098200	0.8727231809811019
chr5	18097300	18098300	0.491765874274104
chr5	18097400	18098400	0.9491776078819524
chr5	18097500	18098500	0.9198079504299784
chr5	18097600	18098600	0.8924885064176733
chr5	18097700	18098700	0.7940348600179538
chr5	18097800	18098800	0.7331869836586952
chr5	18097900	18098900	0.4424823272253496
chr5	18098000	18099000	0.17611815780765036
chr5	18098100	18099100	-0.5244881115499846
chr5	18098200	18099200	-0.7775146763490859
chr5	18098300	18099300	-0.7062243769879617
chr5	18098400	18099400	-0.7330572508043842
chr5	18098500	18099500	-0.3735759019158312
chr5	18098600	18099600	-0.4843722722823215
chr5	18098700	18099700	-0.6353796794606351
chr5	18098800	18099800	-0.9591592125555956
chr5	18098900	18099900	-0.3183614943284123
chr5	18099000	18100000	-0.17411196585545066
chr5	18099100	18100100	0.4188530316369163
chr5	18099200	18100200	0.3279908019747353
chr5	18099300	18100300	0.1647770506005097
chr5	18099400	18100400	0.12814679485726313
chr5	18099500	18100500	-0.3965252011477929
chr5	18099600	18100600	-0.6498275910042013
chr5	18099700	18100700	-0.1563389385518139
chr5	18099800	18100800	0.4234744935486256
chr5	18099900	18100900	-0.2745430672327832
chr5	18100000	18101000	-0.5807840821192181
chr5	18100100	18101100	-0.5041876539930271
chr5	18100200	18101200	-0.26230922329505474
chr5	18100300	18101300	-0.5406645012590379
chr5	18100400	18101400	-0.231549662129516
chr5	18100500	18101500	0.05203395565705321
chr5	18100600	18101600	0.6365872738604803
chr5	18100700	18101700	0.153608411106765
chr5	18100800	18101800	0.06859840884740144
chr5	18100900	18101900	0.20710889858007947
chr5	18101000	18102000	0.24162286025857038
chr5	18101100	18102100	0.0033028646133790155
chr5	18101200	18102200	-0.6072757137342588
chr5	18101300	18102300	-0.4030818951520448
chr5	18101400	18102400	-0.16127199790777202
chr5	18101500	18102500	-0.1462444956200424
chr5	18101600	18102600	-0.20006022682673333
chr5	18101700	18102700	0.0009009241354235193
chr5	18101800	18102800	-0.9847776943944012
chr5	18101900	18102900	-0.10874981889141662
chr5	18102000	18103000	-0.34237401685678953
chr5	18102100	18103100	-0.17743478324082584
chr5	18102200	18103200	0.48367758977313896
chr5	18102300	18103300	0.17862499483554267
chr5	18102400	18103400	-1.0189958162123167
chr5	18102500	18103500	-1.7290723047221759
chr5	18102600	18103600	-1.7092943184407934
chr5	18102700	18103700	-1.6690822191191919
chr5	18102800	18103800	-0.5642444858470387
chr5	18102900	18103900	-0.6172874222436178
chr5	18103000	18104000	-0.23065152432653513
chr5	18103100	18104100	-0.5889906840825754
chr5	18103200	18104200	-0.7725193851622902
chr5	18103300	18104300	-0.8188801235784943
chr5	18103400	18104400	-0.17094203999344787
chr5	18103500	18104500	0.10903563869884964
chr5	18103600	18104600	0.015424489536601376
chr5	18103700	18104700	-0.6794943511603845
chr5	18103800	18104800	-0.4352071509811209
chr5	18103900	18104900	-1.4111760535524709
chr5	18104000	18105000	-1.7017438346900071
chr5	18104100	18105100	-1.3986635088466075
chr5	18104200	18105200	-1.2502991721167973
chr5	18104300	18105300	-0.9598346096781568
chr5	18104400	18105400	-0.943074868590835
chr5	18104500	18105500	-0.7514002979703779
chr5	18104600	18105600	-1.4914901868937678
chr5	18104700	18105700	-1.643849837945332
chr5	18104800	18105800	-2.436543526262375
chr5	18104900	18105900	-2.5726827170826607
chr5	18105000	18106000	-1.885694091720215
chr5	18105100	18106100	-1.8041449797839555
chr5	18105200	18106200	-1.3363647763673228
chr5	18105300	18106300	-1.0394322566319902
chr5	18105400	18106400	-0.8902893398824409
chr5	18105500	18106500	-0.9277235968409636
chr5	18105600	18106600	-0.6892398433854778
chr5	18105700	18106700	-0.02129195394407364
chr5	18105800	18106800	0.20432821677319227
chr5	18105900	18106900	0.3214683727855027
chr5	18106000	18107000	0.24157483588753081
chr5	18106100	18107100	0.3689238714739972
chr5	18106200	18107200	-0.4225381259816096
chr5	18106300	18107300	-1.2164060671421852
chr5	18106400	18107400	-1.3776530620060137
chr5	18106500	18107500	-0.8573406097728826
chr5	18106600	18107600	-0.6541877732841076
chr5	18106700	18107700	-0.4213895844486301
chr5	18106800	18107800	-0.5332474759732394
chr5	18106900	18107900	0.6218715566534944
chr5	18107000	18108000	0.6286068148636004
chr5	18107100	18108100	0.04253603807800895
chr5	18107200	18108200	0.7254370434173151
chr5	18107300	18108300	1.4908562079658418
chr5	18107400	18108400	1.506470130605431
chr5	18107500	18108500	1.4694548042112034
chr5	18107600	18108600	1.634955444267295
chr5	18107700	18108700	1.4304823543510083
chr5	18107800	18108800	1.6788633332174812
chr5	18107900	18108900	1.1281755364159587
chr5	18108000	18109000	0.8752785196687134
chr5	18108100	18109100	1.1353212309855032
chr5	18108200	18109200	0.5458426034020288
chr5	18108300	18109300	1.1087737692426427
chr5	18108400	18109400	1.4896977297344374
chr5	18108500	18109500	0.2408271645032813
chr5	18108600	18109600	0.33038466104962005
chr5	18108700	18109700	0.456609859866944
chr5	18108800	18109800	0.4027987831033445
chr5	18108900	18109900	0.7074157836581094
chr5	18109000	18110000	0.7331571372500036
chr5	18109100	18110100	0.7491346579305755
chr5	18109200	18110200	0.6466367842405679
chr5	18109300	18110300	0.057581475510108025
chr5	18109400	18110400	-0.5040345983871162
chr5	18109500	18110500	0.0027821297720898265
chr5	18109600	18110600	-0.12854762570600914
chr5	18109700	18110700	0.07089976055553426
chr5	18109800	18110800	-0.4019999392969337
chr5	18109900	18110900	-0.5627546255365707
chr5	18110000	18111000	-0.5992015691061124
chr5	18110100	18111100	-0.4885206793262602
chr5	18110200	18111200	-0.4533864002986275
chr5	18110300	18111300	-0.504093221204541
chr5	18110400	18111400	-0.3604504424548781
chr5	18110500	18111500	-0.4995044052240229
chr5	18110600	18111600	-1.094100949101811
chr5	18110700	18111700	-1.4590047791741343
chr5	18110800	18111800	-1.5352672492370625
chr5	18110900	18111900	-1.946424406130008
chr5	18111000	18112000	-1.690817461692955
chr5	18111100	18112100	-1.6955667252583322
chr5	18111200	18112200	-1.7231080896230626
chr5	18111300	18112300	-1.7089935051701983
chr5	18111400	18112400	-1.4906705989630342
chr5	18112500	18113500	2.7071455240778017
chr5	18112600	18113600	1.6988167249931725
chr5	18112700	18113700	1.2822988605093733
chr5	18112800	18113800	1.128463054751259
chr5	18112900	18113900	1.0665665850390225
chr5	18113000	18114000	1.55159895040451
chr5	18113100	18114100	1.1230495910489071
chr5	18113200	18114200	0.9394218568017808
chr5	18113300	18114300	0.5533285021583274
chr5	18113400	18114400	0.2325462196562992
chr5	18113500	18114500	0.6631810631543879
chr5	18113600	18114600	1.1780488328271794
chr5	18113700	18114700	0.3822981269358893
chr5	18113800	18114800	0.08989244739358114
chr5	18113900	18114900	0.575940906698526
chr5	18114000	18115000	0.12874726460611755
chr5	18114100	18115100	0.40162253676541576
chr5	18114200	18115200	0.3350296635584715
chr5	18114300	18115300	0.6401278462892384
chr5	18114400	18115400	0.5028984596373773
chr5	18114500	18115500	-0.19138922104558426
chr5	18114600	18115600	-0.3304576597552229
chr5	18114700	18115700	0.06404668926218403
chr5	18114800	18115800	0.2431587570194399
chr5	18114900	18115900	-0.1273255869934486
chr5	18115000	18116000	-0.15911931037645144
chr5	18115100	18116100	-0.5167274399091336
chr5	18115200	18116200	-0.4770754629263325
chr5	18115300	18116300	-0.4471719877448387
chr5	18115400	18116400	-0.23047938725401515
chr5	18115500	18116500	0.1458019335990532
chr5	18115600	18116600	0.42886483081364696
chr5	18115700	18116700	0.43322823914015024
chr5	18115800	18116800	0.7194656748143379
chr5	18115900	18116900	1.075612857228612
chr5	18116000	18117000	1.2048657201020572
chr5	18116100	18117100	1.5328339807594529
chr5	18116200	18117200	1.4465519208996809
chr5	18116300	18117300	1.4949341486941674
chr5	18116400	18117400	1.3115846173788934
chr5	18116500	18117500	0.7710865057074342
chr5	18116600	18117600	-0.10139919696759672
chr5	18116700	18117700	0.1052674802485528
chr5	18116800	18117800	0.11171610183210104
chr5	18116900	18117900	-0.22526410106869524
chr5	18117000	18118000	-0.2726000116039152
chr5	18117100	18118100	-0.8796651093290724
chr5	18117200	18118200	-0.8618365048603859
chr5	18117300	18118300	-1.0500060944891718
chr5	18117400	18118400	-0.9729999687770664
chr5	18117500	18118500	-0.7957424193484859
chr5	18117600	18118600	-0.05070150085275763
chr5	18117700	18118700	-0.08553249377537098
chr5	18117800	18118800	-0.5192480879229344
chr5	18117900	18118900	-0.16755808232035446
chr5	18118000	18119000	-0.27130470419478464
chr5	18118100	18119100	0.5120002719339957
chr5	18118200	18119200	0.5757269794257792
chr5	18118300	18119300	0.959993254061794
chr5	18118400	18119400	1.3995870716749437
chr5	18118500	18119500	1.200147820347491
chr5	18118600	18119600	1.4028377706865247
chr5	18118700	18119700	1.61434079622733
chr5	18118800	18119800	2.0358172294727703
chr5	18118900	18119900	1.5210419207055617
chr5	18119000	18120000	1.7321527653777185
chr5	18119100	18120100	1.122954085123937
chr5	18119200	18120200	0.7366288272176077
chr5	18119300	18120300	0.13226832208806502
chr5	18119400	18120400	-0.1960064659236356
chr5	18119500	18120500	0.14988092995185853
chr5	18119600	18120600	-0.09563616195762252
chr5	18119700	18120700	-0.5636235299771667
chr5	18119800	18120800	-0.7258529489595202
chr5	18119900	18120900	-0.3895835575317179
chr5	18120000	18121000	0.019451689646282078
chr5	18120100	18121100	0.6855761175238677
chr5	18120200	18121200	0.20068603713989674
chr5	18120300	18121300	0.4973070918468722
chr5	18120400	18121400	0.4987806053691588
chr5	18120500	18121500	1.1385794570139691
chr5	18120600	18121600	1.0232723455885755
chr5	18120700	18121700	0.7642954474028716
chr5	18120800	18121800	0.045069005508779035
chr5	18120900	18121900	0.06335028327970675
chr5	18121000	18122000	-0.16757692733641175
chr5	18121100	18122100	-0.3328219090660972
chr5	18121200	18122200	0.1709276175448426
chr5	18121300	18122300	0.3615431617790228
chr5	18121400	18122400	0.07220195063726367
chr5	18121500	18122500	-0.6417889042530914
chr5	18122700	18123700	-1.7747634648740036
chr5	18122800	18123800	-1.5667458432663537
chr5	18123300	18124300	-1.7687352978422408
chr5	18123400	18124400	-1.7400351602672657
chr5	18124600	18125600	-3.6624077970018334
chr5	18124700	18125700	-2.9980758959900653
chr5	18124800	18125800	-3.0638515606804635
chr5	18124900	18125900	-3.0648931921133427
chr5	18125000	18126000	-3.2232346628717536
chr5	18125100	18126100	-3.2100778883010674
chr5	18125200	18126200	-3.2185793959342286
chr5	18125300	18126300	-2.736881497540854
chr5	18125400	18126400	-1.5908068854528827
chr5	18125500	18126500	0.020434195889897862
chr5	18125600	18126600	0.3165194190741417
chr5	18125700	18126700	0.1768600159119376
chr5	18125800	18126800	0.28227901379930265
chr5	18125900	18126900	0.4344047739200875
chr5	18126000	18127000	0.4293844051364406
chr5	18126100	18127100	0.737304031121945
chr5	18126200	18127200	0.742578924414619
chr5	18126300	18127300	1.112635918165214
chr5	18126400	18127400	1.276902545583685
chr5	18126500	18127500	0.8871944542713825
chr5	18126600	18127600	0.5737624470461669
chr5	18126700	18127700	0.21914897146380607
chr5	18126800	18127800	0.09290506787523244
chr5	18126900	18127900	-0.056777887664748075
chr5	18127000	18128000	-0.062228567253290436
chr5	18127100	18128100	-0.3944943188419178
chr5	18127200	18128200	-0.4877068620725478
chr5	18127300	18128300	-0.9283360750494424
chr5	18128700	18129700	1.2382158375617969
chr5	18128800	18129800	0.9670949734419148
chr5	18128900	18129900	1.1560041462108968
chr5	18129000	18130000	0.600172828687385
chr5	18129100	18130100	0.21923338147712546
chr5	18129200	18130200	0.0050323764993751826
chr5	18129300	18130300	-0.25162133796110336
chr5	18129400	18130400	-1.0340342764064936
chr5	18129500	18130500	-1.3329915285932974
chr5	18129600	18130600	-1.6012536173136815
chr5	18129700	18130700	-2.2286131332069843
chr5	18129800	18130800	-1.5076711252065802
chr5	18129900	18130900	-0.94149556044921
chr5	18130000	18131000	-1.206839684710928
chr5	18130100	18131100	-0.9881529099355408
chr5	18130200	18131200	-0.8076600291593007
chr5	18130300	18131300	-0.9199153330100392
chr5	18130400	18131400	-0.5693918737722682
chr5	18130500	18131500	-0.3625133326318772
chr5	18130600	18131600	-0.3493846970370884
chr5	18131300	18132300	-0.5271921297051433
chr5	18131400	18132400	-0.7702004661213037
chr5	18131500	18132500	-1.1342853401925477
chr5	18131600	18132600	-0.8082167174130488
chr5	18131700	18132700	-0.8717820627879914
chr5	18131800	18132800	-0.6551662617773154
chr5	18131900	18132900	-1.3164016062862338
chr5	18132000	18133000	-1.0114198152320553
chr5	18132100	18133100	-2.020888437628676
chr5	18132200	18133200	-2.6311822606198985
chr5	18132300	18133300	-2.49522524702424
chr5	18132400	18133400	-2.386291162591919
chr5	18132500	18133500	-1.6724474880371885
chr5	18132600	18133600	-1.3715069232081232
chr5	18132700	18133700	-0.9080036007756872
chr5	18132800	18133800	-0.6336594181999338
chr5	18132900	18133900	-0.40710662024421995
chr5	18133000	18134000	-0.55747701601221
chr5	18133100	18134100	0.5090813426269417
chr5	18133200	18134200	0.6704817120563428
chr5	18133300	18134300	0.5640452325004834
chr5	18133400	18134400	0.7045701178169582
chr5	18133500	18134500	-0.8574003986498688
chr5	18133600	18134600	-1.3211614019935465
chr5	18133700	18134700	-1.9175281219321816
chr5	18133800	18134800	-2.6912837411158925
chr5	18133900	18134900	-2.7675847098794093
chr5	18134000	18135000	-2.644509794673304
chr5	18134100	18135100	-2.65967680094314
chr5	18134200	18135200	-3.34687539521887
chr5	18134300	18135300	-2.71419490883052
chr5	18134400	18135400	-2.600271277115316
chr5	18134500	18135500	-1.9197011469257883
chr5	18134600	18135600	-1.99746843598149
chr5	18134700	18135700	-1.9279288440942808
chr5	18134800	18135800	-1.5324542386741813
chr5	18134900	18135900	-1.1466309808205146
chr5	18135000	18136000	-1.337029547192941
chr5	18135100	18136100	-0.8515905064267338
chr5	18135200	18136200	0.4356084743045673
chr5	18135300	18136300	0.16552949965235214
chr5	18135400	18136400	-0.6271274292381745
chr5	18135500	18136500	-0.12159162425792105
chr5	18135600	18136600	-0.24284911200212056
chr5	18135700	18136700	0.3154780207637425
chr5	18135800	18136800	-0.3005611145187281
chr5	18135900	18136900	-0.1427323011838668
chr5	18136000	18137000	-0.5814142615087894
chr5	18136100	18137100	-0.8532057127528957
chr5	18136200	18137200	-1.1568776175744282
chr5	18136300	18137300	-1.1568361202499546
chr5	18136400	18137400	-0.7472320936493195
chr5	18136500	18137500	-1.2983116454610288
chr5	18136600	18137600	-1.40080081759236
chr5	18136700	18137700	-2.180238097512652
chr5	18136800	18137800	-1.2827962308007868
chr5	18136900	18137900	-1.5383967646052326
chr5	18137000	18138000	-1.3149466537324652
chr5	18137100	18138100	-1.651452329842298
chr5	18137200	18138200	-1.8860041082732395
chr5	18137300	18138300	-1.777456266253752
chr5	18137400	18138400	-1.7648799298198932
chr5	18137500	18138500	-1.427085048414718
chr5	18137600	18138600	-1.1352499286915674
chr5	18137700	18138700	-1.0278225642995191
chr5	18137800	18138800	-2.027481671694268
chr5	18137900	18138900	-2.026222072269294
chr5	18138000	18139000	-1.795120961551086
chr5	18138100	18139100	-1.968157918159009
chr5	18138200	18139200	-1.722370686837436
chr5	18138300	18139300	-2.088960610914292
chr5	18138400	18139400	-1.908619144671499
chr5	18138500	18139500	-2.176852216046428
chr5	18138600	18139600	-2.096491800912343
chr5	18138700	18139700	-2.3230319309417347
chr5	18138800	18139800	-2.287986927176004
chr5	18138900	18139900	-2.0070568800583035
chr5	18139000	18140000	-1.6447128452300879
chr5	18139100	18140100	-1.4849407262751295
chr5	18139200	18140200	-1.512817560538958
chr5	18139300	18140300	-1.528684852317702
chr5	18139400	18140400	-1.6698287046694786
chr5	18139500	18140500	-0.8092822239179763
chr5	18139600	18140600	-1.0646320256418993
chr5	18139700	18140700	-0.6296777580794144
chr5	18139800	18140800	-0.038914141730744235
chr5	18139900	18140900	-1.0227428502653657
chr5	18140000	18141000	-1.880858701172317
chr5	18140100	18141100	-2.0998036501141293
chr5	18140200	18141200	-2.3168601745226787
chr5	18140300	18141300	-2.3676053544627904
chr5	18140400	18141400	-2.2814421474711675
chr5	18140500	18141500	-2.1572841391169844
chr5	18140600	18141600	-1.8175302141457041
chr5	18140700	18141700	-1.02625431507063
chr5	18140800	18141800	-0.9733936138099568
chr5	18140900	18141900	0.09991266723409196
chr5	18141000	18142000	0.9123696901313397
chr5	18141100	18142100	0.8539085161572958
chr5	18141200	18142200	1.0900056845840531
chr5	18141300	18142300	0.5964803624673238
chr5	18141400	18142400	0.4066967672580874
chr5	18141500	18142500	-0.3410670139392506
chr5	18141600	18142600	-0.4741530632146638
chr5	18141700	18142700	-0.675901650292525
chr5	18141800	18142800	-0.6974684210274661
chr5	18141900	18142900	-1.4484542608002189
chr5	18142000	18143000	-1.9155855075389463
chr5	18142100	18143100	-1.3962080683356295
chr5	18142200	18143200	-1.8355928118926608
chr5	18142300	18143300	-1.2578361356137704
chr5	18142400	18143400	-1.3569192216351984
chr5	18142500	18143500	-0.9930368772936876
chr5	18142600	18143600	-1.2979801356881937
chr5	18142700	18143700	-1.6457562853393013
chr5	18142800	18143800	-1.8301588211306776
chr5	18142900	18143900	-1.1214351992604914
chr5	18143000	18144000	-0.8388817353643913
chr5	18143100	18144100	-1.2846402925202702
chr5	18143200	18144200	-1.4276550818816274
chr5	18143300	18144300	-1.3667911002083637
chr5	18143400	18144400	-1.2677124352721407
chr5	18143500	18144500	-1.508905259985539
chr5	18143600	18144600	-1.2785143693852528
chr5	18143700	18144700	-1.460549535220378
chr5	18143800	18144800	-1.1011722039393497
chr5	18143900	18144900	-0.7959722515952312
chr5	18144000	18145000	-0.7699918893630494
chr5	18144100	18145100	-0.5590247347098858
chr5	18144200	18145200	-0.2507978658595897
chr5	18144300	18145300	-0.4082675198262037
chr5	18144400	18145400	-0.2198928408770624
chr5	18144500	18145500	0.10623984015035327
chr5	18144600	18145600	0.15822859472929374
chr5	18144700	18145700	0.6824811629719261
chr5	18144800	18145800	0.5331839047230672
chr5	18144900	18145900	0.021355542818719986
chr5	18145000	18146000	-0.4975927402726901
chr5	18145100	18146100	-1.3529842249153698
chr5	18145200	18146200	-0.738838475573702
chr5	18145300	18146300	-0.8304508568278609
chr5	18145400	18146400	-1.3317106379848729
chr5	18145500	18146500	-1.3497902077838877
chr5	18145600	18146600	-1.0818720499101302
chr5	18145700	18146700	-1.919841009806088
chr5	18145800	18146800	-1.5777896516361551
chr5	18145900	18146900	-1.6627160409506327
chr5	18146000	18147000	-1.6735196984481246
chr5	18146100	18147100	-1.0294298560499369
chr5	18146200	18147200	-1.3828148601868406
chr5	18146300	18147300	-1.2259514044729154
chr5	18146400	18147400	0.04391075061228937
chr5	18146500	18147500	0.17021288600447562
chr5	18146600	18147600	0.4356089596221945
chr5	18146700	18147700	1.2435515484550832
chr5	18146800	18147800	0.5660128736944102
chr5	18146900	18147900	0.9193702192978219
chr5	18147000	18148000	1.2116454544970077
chr5	18147100	18148100	1.5671757485550517
chr5	18147200	18148200	1.7711810239975994
chr5	18147300	18148300	1.5228645915769232
chr5	18147400	18148400	1.131514874913472
chr5	18147500	18148500	1.3736880624775163
chr5	18147600	18148600	0.9988074523943749
chr5	18147700	18148700	1.0570757665776622
chr5	18147800	18148800	1.3160998460973692
chr5	18147900	18148900	1.0392683453102638
chr5	18148000	18149000	0.8801208843647004
chr5	18148100	18149100	1.2539322280622134
chr5	18148200	18149200	0.9743617161928416
chr5	18148300	18149300	1.0257612719397624
chr5	18148400	18149400	1.127418182477438
chr5	18148500	18149500	1.5825802110558689
chr5	18148600	18149600	1.2843336086327382
chr5	18148700	18149700	1.7714842335373384
chr5	18148800	18149800	1.8335958126406413
chr5	18148900	18149900	1.6259392218496167
chr5	18149000	18150000	1.2903253174139337
chr5	18149100	18150100	0.895472770685354
chr5	18149200	18150200	1.4319023012462493
chr5	18149300	18150300	1.5451585644381842
chr5	18149400	18150400	1.8139884892073799
chr5	18149500	18150500	0.7599890134861106
chr5	18149600	18150600	1.2135966399628733
chr5	18149700	18150700	0.8207946305736163
chr5	18149800	18150800	0.5381896172891444
chr5	18149900	18150900	0.6974102098331794
chr5	18150000	18151000	1.4978061004520513
chr5	18150100	18151100	1.0719871774386238
chr5	18150200	18151200	0.5967453708113843
chr5	18150300	18151300	1.1617551825214916
chr5	18150400	18151400	0.9655222216840617
chr5	18150500	18151500	1.1705882422710987
chr5	18150600	18151600	0.456959736448628
chr5	18150700	18151700	0.3720459093886305
chr5	18150800	18151800	0.5786096369207459
chr5	18150900	18151900	0.3397991697610185
chr5	18151000	18152000	-0.5175883693065285
chr5	18151100	18152100	-0.8255320426932942
chr5	18151200	18152200	-1.186667944204019
chr5	18151300	18152300	-1.2044250080310923
chr5	18151400	18152400	-1.4971770636918142
chr5	18151500	18152500	-1.5713687730403094
chr5	18151600	18152600	-1.2722352218496602
chr5	18151700	18152700	-1.0783608882305402
chr5	18151800	18152800	-1.3947408984167675
chr5	18151900	18152900	-1.0555186356974984
chr5	18152000	18153000	-0.8748914529641781
chr5	18152100	18153100	-0.4587859724733344
chr5	18152200	18153200	-0.22966009235346346
chr5	18152300	18153300	-0.5786067851650745
chr5	18152400	18153400	-1.121338526845398
chr5	18152500	18153500	-0.7919349604139376
chr5	18152600	18153600	-1.1032067307205855
chr5	18152700	18153700	-1.5479338383278654
chr5	18152800	18153800	-1.3904102808414385
chr5	18152900	18153900	-1.6231750412877284
chr5	18153000	18154000	-1.5459472447701577
chr5	18153100	18154100	-1.7004522512837843
chr5	18153200	18154200	-2.2408402084749746
chr5	18153300	18154300	-2.7248101524723043
chr5	18153700	18154700	-0.5793013961418981
chr5	18153800	18154800	-0.07142645345556578
chr5	18153900	18154900	0.3393829670087661
chr5	18154000	18155000	0.7093398060184621
chr5	18154100	18155100	0.8421386464776529
chr5	18154200	18155200	1.6304016203936469
chr5	18154300	18155300	1.5246894552232535
chr5	18154400	18155400	1.5054128621280345
chr5	18154500	18155500	1.3873817742855348
chr5	18154600	18155600	1.681986456829789
chr5	18154700	18155700	1.6481401072134203
chr5	18154800	18155800	1.3808406316853432
chr5	18154900	18155900	0.5336057254668998
chr5	18155000	18156000	0.34495170205920245
chr5	18155100	18156100	0.3697675080262373
chr5	18155200	18156200	0.15985407473747196
chr5	18155300	18156300	0.10435611019129444
chr5	18155400	18156400	0.5024961911384882
chr5	18155500	18156500	0.1403307321663402
chr5	18155600	18156600	-0.3894417124522384
chr5	18155700	18156700	-0.3670196901786771
chr5	18155800	18156800	-0.5190063241972569
chr5	18155900	18156900	-0.1884325990620906
chr5	18156000	18157000	-0.32847590245886354
chr5	18156100	18157100	-0.5558867691020966
chr5	18156200	18157200	-0.484744086769157
chr5	18156300	18157300	-0.5413917201933661
chr5	18156400	18157400	-1.2358501290709056
chr5	18156500	18157500	-1.2014346260825928
chr5	18156600	18157600	-0.4669678646479707
chr5	18156700	18157700	0.0193818556332168
chr5	18156800	18157800	0.17865640506581246
chr5	18156900	18157900	0.401267345708813
chr5	18157000	18158000	0.5578103471467492
chr5	18157100	18158100	0.3948452007732288
chr5	18157200	18158200	0.19101156628377186
chr5	18157300	18158300	-0.266159631288915
chr5	18157400	18158400	0.08573898391655416
chr5	18157500	18158500	0.4368869265799258
chr5	18157600	18158600	-0.4089389601735487
chr5	18157700	18158700	-0.5361039989284099
chr5	18157800	18158800	-0.5735290067716664
chr5	18157900	18158900	-0.7057829676472144
chr5	18158000	18159000	-0.6564484064698745
chr5	18158100	18159100	-0.2597336855681837
chr5	18158200	18159200	-0.8374580420585194
chr5	18158300	18159300	-1.1844947779140675
chr5	18158400	18159400	-1.0938442579780503
chr5	18158500	18159500	-1.2161903065003514
chr5	18158600	18159600	-1.0856376371926226
chr5	18158700	18159700	-1.9119430711455327
chr5	18158800	18159800	-2.358562286432121
chr5	18158900	18159900	-2.44500934759402
chr5	18159000	18160000	-2.3349828627869713
chr5	18159100	18160100	-2.020381845459632
chr5	18159200	18160200	-1.35508523824505
chr5	18159300	18160300	-0.5944500481060712
chr5	18159400	18160400	-0.9317366701955578
chr5	18159500	18160500	-1.105278176194289
chr5	18159600	18160600	-0.5281121358115001
chr5	18159700	18160700	0.039369429161170866
chr5	18159800	18160800	0.08609459925887898
chr5	18159900	18160900	-0.404510631876864
chr5	18160000	18161000	-0.8131960786549752
chr5	18160100	18161100	-1.338611794140989
chr5	18160200	18161200	-0.7943256303887211
chr5	18160300	18161300	-0.07164437206450124
chr5	18160400	18161400	-0.3021660740845377
chr5	18160500	18161500	0.1128349458894728
chr5	18160600	18161600	-0.04035717586128426
chr5	18160700	18161700	-0.3870412871629425
chr5	18160800	18161800	0.029755958728619164
chr5	18160900	18161900	0.4338107367891281
chr5	18161000	18162000	0.5423405631413799
chr5	18161100	18162100	0.0834581894644429
chr5	18161200	18162200	0.05528946122719063
chr5	18161300	18162300	-0.4204606984608373
chr5	18161400	18162400	0.11408481153331015
chr5	18161500	18162500	-0.04622179198343107
chr5	18161600	18162600	-0.09201781735451776
chr5	18161700	18162700	0.1037898955139401
chr5	18161800	18162800	-0.09751811589110496
chr5	18161900	18162900	-0.5225892867032303
chr5	18162000	18163000	-0.8324700440628092
chr5	18162100	18163100	-0.5352799427229099
chr5	18162200	18163200	-1.7572641523700951
chr5	18162300	18163300	-2.356878523302401
chr5	18162400	18163400	-2.5532663026391966
chr5	18162500	18163500	-2.0780644051461867
chr5	18162600	18163600	-2.195545213132103
chr5	18162700	18163700	-2.550314978084136
chr5	18162800	18163800	-1.9212193715564243
chr5	18162900	18163900	-1.353859552117293
chr5	18163000	18164000	-0.6874516402990778
chr5	18163100	18164100	-0.9708237812062074
chr5	18163200	18164200	-0.3720365580646616
chr5	18164300	18165300	-1.4295655075618123
chr5	18164400	18165400	-2.047819307126694
chr5	18164500	18165500	-1.985865720754102
chr5	18164600	18165600	-1.8775922321748684
chr5	18164700	18165700	-2.109356864537676
chr5	18164800	18165800	-2.3825665782992984
chr5	18164900	18165900	-1.5565149265823952
chr5	18165000	18166000	-0.8239877552495068
chr5	18165100	18166100	-1.0964001784371449
chr5	18165200	18166200	-1.4872219038400465
chr5	18165300	18166300	-1.822824916423876
chr5	18165400	18166400	-1.5669570596432802
chr5	18165500	18166500	-1.936430226728304
chr5	18165600	18166600	-2.515747582901493
chr5	18165700	18166700	-1.9198919356413493
chr5	18165800	18166800	-1.9328365887629235
chr5	18165900	18166900	-2.354264423343504
chr5	18166000	18167000	-3.0234883057898165
chr5	18166100	18167100	-1.999688706850782
chr5	18166200	18167200	-1.9328457845187563
chr5	18166300	18167300	-1.0560371935331363
chr5	18166400	18167400	-0.7312015316459678
chr5	18166500	18167500	-1.1656292728473747
chr5	18166600	18167600	-0.7031320733582481
chr5	18166700	18167700	-1.804442282088356
chr5	18166800	18167800	-1.2405770642618856
chr5	18166900	18167900	-1.3868251265296727
chr5	18167000	18168000	-1.328963634053694
chr5	18167100	18168100	-1.6526700834799717
chr5	18167200	18168200	-1.691006267859039
chr5	18167300	18168300	-2.596462848244993
chr5	18167400	18168400	-2.909622204220246
chr5	18167500	18168500	-2.1801277392640417
chr5	18167600	18168600	-2.4194475270634808
chr5	18167700	18168700	-1.5932597799904182
chr5	18167800	18168800	-2.407754923218344
chr5	18167900	18168900	-0.8344548210769993
chr5	18168000	18169000	-1.247964047169267
chr5	18168100	18169100	-0.9573561058021808
chr5	18168200	18169200	-1.4189412319838952
chr5	18168300	18169300	-1.3478469435890132
chr5	18168400	18169400	-1.2530435781768432
chr5	18168500	18169500	-1.5450042605067231
chr5	18168600	18169600	-1.3512521435147011
chr5	18168700	18169700	-1.7610133118300089
chr5	18168800	18169800	-2.133414848248941
chr5	18168900	18169900	-3.4405842773247315
chr5	18169000	18170000	-3.2792953477217535
chr5	18169100	18170100	-3.7196486579678565
chr5	18169200	18170200	-3.064096362815484
chr5	18169300	18170300	-2.7669722805623578
chr5	18169400	18170400	-2.8313413170003967
chr5	18169500	18170500	-2.360804812982567
chr5	18169600	18170600	-2.4188724227210114
chr5	18169700	18170700	-1.981080861194621
chr5	18169800	18170800	-1.7679487987028528
chr5	18169900	18170900	-1.0392123956994814
chr5	18170000	18171000	-1.7333952703031488
chr5	18170100	18171100	-1.5735151787369352
chr5	18170200	18171200	-2.167138734463155
chr5	18170300	18171300	-2.099348799876002
chr5	18170400	18171400	-1.9728378626809384
chr5	18170500	18171500	-2.787687518348553
chr5	18170600	18171600	-2.4734646059709213
chr5	18170700	18171700	-2.7037110099887007
chr5	18170800	18171800	-2.2529300454030343
chr5	18170900	18171900	-1.870762896689056
chr5	18171000	18172000	-1.1843978355668325
chr5	18171100	18172100	-0.792691933048588
chr5	18171200	18172200	-0.054856529495241314
chr5	18171300	18172300	-0.11289864699063548
chr5	18171400	18172400	-1.0147051082067422
chr5	18171500	18172500	-0.3717722957631291
chr5	18171600	18172600	-0.8806018665923575
chr5	18171700	18172700	-0.5597132488063039
chr5	18171800	18172800	-1.2333323249559491
chr5	18171900	18172900	-1.4821678938142642
chr5	18172000	18173000	-0.9265531007293746
chr5	18172100	18173100	-1.5249513532477357
chr5	18172200	18173200	-1.4898583839586237
chr5	18172300	18173300	-1.2991411847934768
chr5	18172400	18173400	-0.6472448088670789
chr5	18172500	18173500	-0.8165873236965916
chr5	18172600	18173600	-0.7788491649756322
chr5	18172700	18173700	-0.971143454812594
chr5	18172800	18173800	-0.8770218059996786
chr5	18172900	18173900	-1.3376324697268591
chr5	18173000	18174000	-2.025444566190498
chr5	18173100	18174100	-1.3390283719316942
chr5	18173200	18174200	-1.7677820584851127
chr5	18173300	18174300	-1.7779613030893884
chr5	18173400	18174400	-1.9628644764455683
chr5	18173500	18174500	-2.104861436441792
chr5	18173600	18174600	-2.0180314300034814
chr5	18173700	18174700	-1.8927700206958131
chr5	18173800	18174800	-1.4142710738843536
chr5	18173900	18174900	-1.1559169689632507
chr5	18174000	18175000	-1.2707466973938037
chr5	18174100	18175100	-1.342092778917884
chr5	18174200	18175200	-0.6764410726922303
chr5	18174300	18175300	-0.9672768730548588
chr5	18174400	18175400	-0.9913385279642808
chr5	18174500	18175500	-1.1933668115910865
chr5	18174600	18175600	-1.3106944839395287
chr5	18175800	18176800	0.19183730935770907
chr5	18175900	18176900	-0.08801875368091809
chr5	18176000	18177000	0.1871166634553046
chr5	18176100	18177100	-0.14834053022634813
chr5	18176200	18177200	-0.5254598706949061
chr5	18176300	18177300	-0.7341003565031261
chr5	18176400	18177400	-0.7897368067841622
chr5	18176500	18177500	-0.6258197300847
chr5	18176600	18177600	-0.8267373516132531
chr5	18176700	18177700	-0.6627524021122204
chr5	18176800	18177800	-0.34145758509187185
chr5	18176900	18177900	-0.18784457516750672
chr5	18177000	18178000	-0.8580844429853242
chr5	18177100	18178100	-0.3671009543636951
chr5	18177200	18178200	0.29639496731597137
chr5	18177300	18178300	0.6427222173514958
chr5	18177400	18178400	0.5235082723931193
chr5	18177500	18178500	-0.24897254156290444
chr5	18177600	18178600	-1.0327281430559814
chr5	18177700	18178700	-1.162222746258281
chr5	18177800	18178800	-1.0184015642803614
chr5	18177900	18178900	-1.0907324299006065
chr5	18178000	18179000	-0.5669868157781898
chr5	18178100	18179100	-1.0637204547661023
chr5	18178200	18179200	-1.1350949784185602
chr5	18178300	18179300	-1.3362187125708311
chr5	18178400	18179400	-0.8241830691835657
chr5	18178500	18179500	-0.3217593268297759
chr5	18178600	18179600	0.8197371028943363
chr5	18178700	18179700	0.6148282725242235
chr5	18179200	18180200	-0.5631070723820485
chr5	18179300	18180300	-0.6226461428638327
chr5	18179400	18180400	-2.0659789837778857
chr5	18179500	18180500	-2.6896116244653707
chr5	18179600	18180600	-2.7862744576947414
chr5	18179700	18180700	-1.989766911554026
chr5	18179800	18180800	-1.87709874952937
chr5	18179900	18180900	-1.7800080298312213
chr5	18180000	18181000	-0.980850655980364
chr5	18180100	18181100	-1.2377676025260704
chr5	18180200	18181200	-1.916201570296404
chr5	18180300	18181300	-2.4289469296801065
chr5	18180400	18181400	-1.7181897821350995
chr5	18180500	18181500	-1.0378927175224617
chr5	18180600	18181600	-0.9177368507524921
chr5	18180700	18181700	-1.3674036391100568
chr5	18180800	18181800	-1.4336056119848928
chr5	18180900	18181900	-1.509932348252905
chr5	18181000	18182000	-2.246071676720527
chr5	18181100	18182100	-1.3177523808836535
chr5	18181200	18182200	-1.340568449861358
chr5	18181300	18182300	-0.3953575436531522
chr5	18181400	18182400	-0.21774644249488964
chr5	18181500	18182500	-0.27198641466959617
chr5	18181600	18182600	-0.26561916321730106
chr5	18181700	18182700	-0.287245697061969
chr5	18181800	18182800	-0.9259610407949764
chr5	18181900	18182900	-0.5366429672802379
chr5	18182000	18183000	-0.017918778844185777
chr5	18182100	18183100	-0.3476625359999241
chr5	18182200	18183200	0.08394377893274403
chr5	18182300	18183300	-0.38625867355127264
chr5	18182400	18183400	-0.031933438508755616
chr5	18182500	18183500	-0.008410891401522036
chr5	18182600	18183600	-0.20118807155612348
chr5	18182700	18183700	0.33242269463916485
chr5	18182800	18183800	1.4914561985322707
chr5	18182900	18183900	1.6486793027532458
chr5	18183000	18184000	1.4073890667586988
chr5	18183100	18184100	1.6630691626930596
chr5	18184200	18185200	-1.0275122271491424
chr5	18184300	18185300	-1.245712374269433
chr5	18184400	18185400	-1.223270202472188
chr5	18184500	18185500	-0.941461104922457
chr5	18184600	18185600	-0.8476345608009485
chr5	18185600	18186600	-0.7421126918419324
chr5	18185700	18186700	-0.5505613730800625
chr5	18185800	18186800	0.2648144913004162
chr5	18185900	18186900	-0.3312118901932511
chr5	18186000	18187000	-0.05560148610759744
chr5	18186100	18187100	-0.535010717491957
chr5	18186200	18187200	-0.4064809760699276
chr5	18186300	18187300	-0.6915519701434084
chr5	18186400	18187400	-0.39588065882751056
chr5	18186500	18187500	-0.4091079651919846
chr5	18186600	18187600	-0.7100450439684057
chr5	18186700	18187700	-0.7527431355477591
chr5	18186800	18187800	-1.1756685837922078
chr5	18186900	18187900	-0.917720583473005
chr5	18187000	18188000	-1.1626531454434366
chr5	18187100	18188100	-1.37170596324253
chr5	18187200	18188200	-1.5979061772897285
chr5	18187300	18188300	-1.584417592381409
chr5	18187400	18188400	-1.6169232279603185
chr5	18187500	18188500	-1.800884745478593
chr5	18188700	18189700	-3.2133716204824405
chr5	18188800	18189800	-2.5852332884600084
chr5	18188900	18189900	-2.5179981205798105
chr5	18189000	18190000	-2.320480669744115
chr5	18189100	18190100	-1.3902552640951165
chr5	18189200	18190200	-0.4452549067255023
chr5	18190000	18191000	-0.22925557892163256
chr5	18190100	18191100	-0.4530754134762229
chr5	18190200	18191200	-0.8530800302708332
chr5	18190300	18191300	-0.634818775491641
chr5	18190400	18191400	-0.21310489484940887
chr5	18190500	18191500	0.2090024353966957
chr5	18190600	18191600	0.3798213200447931
chr5	18190700	18191700	0.2946977234941084
chr5	18190800	18191800	0.5680032163161347
chr5	18190900	18191900	0.13042293460191992
chr5	18191000	18192000	0.785597387839728
chr5	18191100	18192100	1.204882041041092
chr5	18191200	18192200	1.2812117125590654
chr5	18191300	18192300	1.425699256863878
chr5	18191400	18192400	1.6419563331831093
chr5	18191500	18192500	1.1271465375725775
chr5	18191600	18192600	0.4365674692608079
chr5	18191700	18192700	0.8728633236906777
chr5	18191800	18192800	0.6041671450725351
chr5	18191900	18192900	1.0333816050587072
chr5	18192000	18193000	0.3509255723189918
chr5	18192100	18193100	-0.3734278746446948
chr5	18192200	18193200	-0.6211643526247775
chr5	18192300	18193300	-1.0748935105852806
chr5	18192400	18193400	-0.9550828603386836
chr5	18192500	18193500	-1.343811199420302
chr5	18192600	18193600	-0.570037809740227
chr5	18192700	18193700	-0.428792473533177
chr5	18192800	18193800	-0.13187568946991401
chr5	18192900	18193900	-0.1352376799774849
chr5	18193000	18194000	-0.6680832851351025
chr5	18193100	18194100	-0.18578460510933187
chr5	18193200	18194200	-0.008149302924753278
chr5	18193300	18194300	0.5864886621687578
chr5	18193400	18194400	0.2456436573623535
chr5	18193500	18194500	-0.18898495982993987
chr5	18193600	18194600	-0.15863701586885984
chr5	18193700	18194700	-0.9747681486384712
chr5	18193800	18194800	-1.233419439622114
chr5	18193900	18194900	-1.790436324076352
chr5	18194000	18195000	-1.0255376329510326
chr5	18194100	18195100	-1.0019754621163377
chr5	18194200	18195200	-1.0679590284040843
chr5	18194300	18195300	-1.7370561957821742
chr5	18194400	18195400	-2.091916006607594
chr5	18194500	18195500	-1.5889802204304508
chr5	18194600	18195600	-1.905638233014583
chr5	18194700	18195700	-1.4336808785769757
chr5	18194800	18195800	-1.6044471454077904
chr5	18194900	18195900	-1.0026418959053636
chr5	18195000	18196000	-1.2908642991244512
chr5	18195100	18196100	-1.1516724652375048
chr5	18195200	18196200	-1.2750630783341397
chr5	18195300	18196300	-0.9501810790463956
chr5	18195400	18196400	0.5515789161690808
chr5	18195500	18196500	0.2360834153528839
chr5	18195600	18196600	0.029998033788524826
chr5	18195700	18196700	-0.4398476970521333
chr5	18195800	18196800	-0.8203107698728936
chr5	18195900	18196900	-1.0880204293093774
chr5	18196000	18197000	-1.0564164184452347
chr5	18196100	18197100	-1.5632336497434636
chr5	18196200	18197200	-1.2312160965490602
chr5	18196300	18197300	-1.2146604287332643
chr5	18196400	18197400	-1.9720203712006543
chr5	18196500	18197500	-1.434308445297242
chr5	18196600	18197600	-1.3633528570283475
chr5	18196700	18197700	-1.0557995174664512
chr5	18196800	18197800	-0.7139670261444602
chr5	18196900	18197900	-0.4851071842747908
chr5	18197000	18198000	-0.12871786753361433
chr5	18197100	18198100	0.4955684746707503
chr5	18198200	18199200	-1.7090618861810052
chr5	18198300	18199300	-1.7399403456873237
chr5	18198400	18199400	-1.2510754914651356
chr5	18198500	18199500	-1.3073681822198868
chr5	18198600	18199600	-1.7699246594460711
chr5	18198700	18199700	-1.6829601097075892
chr5	18198800	18199800	-1.7235749544785786
chr5	18198900	18199900	-1.1497950387865563
chr5	18199000	18200000	-0.9185533614306907
chr5	18199100	18200100	-1.2082267510646247
chr5	18199200	18200200	-1.241131397470956
chr5	18199300	18200300	-0.8459625594373836
chr5	18199400	18200400	-1.0983868242680213
chr5	18199500	18200500	-1.0644347819724758
chr5	18199600	18200600	-0.5964066833853398
chr5	18199700	18200700	-0.6679018770996099
chr5	18199800	18200800	-0.6730358996451054
chr5	18199900	18200900	-1.07377479666621
chr5	18200000	18201000	-0.8135928357058662
chr5	18200100	18201100	-0.0927604960202983
chr5	18200200	18201200	0.25867459572167856
chr5	18200300	18201300	-0.226292883114484
chr5	18200400	18201400	-0.7331270452492638
chr5	18200500	18201500	-0.8580269122638191
chr5	18200600	18201600	-0.7890308733915903
chr5	18200700	18201700	-0.5421736106357018
chr5	18200800	18201800	-0.20096961252920306
chr5	18200900	18201900	0.007750707655077611
chr5	18201400	18202400	0.0207526901175184
chr5	18201500	18202500	-1.2572828040759378
chr5	18201600	18202600	-1.3908934703351925
chr5	18201700	18202700	-1.2932079850075906
chr5	18201800	18202800	-1.6275834191988423
chr5	18201900	18202900	-2.0948763294499013
chr5	18202000	18203000	-1.6630508490255826
chr5	18202100	18203100	-1.523376586851841
chr5	18202200	18203200	-1.901139861701554
chr5	18202300	18203300	-1.725461825231391
chr5	18202400	18203400	-2.344257806793007
chr5	18202500	18203500	-1.0286104556242095
chr5	18202600	18203600	-0.8939733676452677
chr5	18202700	18203700	-0.9936634792588428
chr5	18202800	18203800	-0.39770572533173343
chr5	18202900	18203900	-0.6126991748118323
chr5	18203000	18204000	-1.1758873720998257
chr5	18203100	18204100	-1.088608259855764
chr5	18203200	18204200	-1.0585883946856935
chr5	18204600	18205600	-1.0044478005332058
chr5	18204700	18205700	-1.2399675469527045
chr5	18204800	18205800	-0.8225242216987354
chr5	18204900	18205900	-1.2058090131780377
chr5	18205000	18206000	-1.6863305136970563
chr5	18205100	18206100	-1.5097523968615745
chr5	18205200	18206200	-1.7614300903543232
chr5	18205300	18206300	-1.9930163973463002
chr5	18205400	18206400	-2.536727986468775
chr5	18205500	18206500	-2.558002979744583
chr5	18205600	18206600	-2.1142252587089287
chr5	18205700	18206700	-2.0937641280715082
chr5	18205800	18206800	-2.36928223327696
chr5	18205900	18206900	-2.007301378147164
chr5	18206000	18207000	-2.7164546723844465
chr5	18206100	18207100	-3.374329026009253
chr5	18206200	18207200	-3.768046515447519
chr5	18206300	18207300	-3.5439311443869306
chr5	18206400	18207400	-3.8909077862166863
chr5	18206500	18207500	-3.4826086357683783
chr5	18206600	18207600	-4.2449316528159615
chr5	18206700	18207700	-4.535734655225276
chr5	18206800	18207800	-4.885574992794852
chr5	18206900	18207900	-5.031973939891069
chr5	18207000	18208000	-4.457988707178886
chr5	18207100	18208100	-4.270769995787546
chr5	18207200	18208200	-3.76291318989964
chr5	18207300	18208300	-4.077918799001859
chr5	18207400	18208400	-3.6930682294273134
chr5	18207500	18208500	-4.039546795135523
chr5	18207600	18208600	-3.4046814280577617
chr5	18207700	18208700	-3.065776964409842
chr5	18207800	18208800	-3.1893969938151105
chr5	18207900	18208900	-3.0967804295483403
chr5	18208000	18209000	-3.0720999334494414
chr5	18208100	18209100	-2.855628777832813
chr5	18208200	18209200	-3.0310846570286647
chr5	18208300	18209300	-2.7214021701172824
chr5	18208400	18209400	-2.207140292046924
chr5	18208500	18209500	-1.8300502677835764
chr5	18208600	18209600	-2.152285171696686
chr5	18208700	18209700	-2.1132626367794467
chr5	18209800	18210800	-2.1224588630802823
chr5	18209900	18210900	-3.1141378948458187
chr5	18210000	18211000	-2.790975004581493
chr5	18210100	18211100	-3.0898828472152102
chr5	18210200	18211200	-2.5035449808690067
chr5	18210300	18211300	-2.313455548216716
chr5	18210400	18211400	-1.8810827501515432
chr5	18210500	18211500	-2.0041576262339533
chr5	18210600	18211600	-2.1893986014569395
chr5	18210700	18211700	-2.67073211479638
chr5	18210800	18211800	-2.1118740324823397
chr5	18210900	18211900	-1.2007572063651122
chr5	18211000	18212000	-0.9337363333079198
chr5	18211100	18212100	-0.6547827585244649
chr5	18211200	18212200	-1.7701970960218136
chr5	18211300	18212300	-1.7188942745757352
chr5	18211400	18212400	-2.394864731082582
chr5	18211500	18212500	-1.9022358780452064
chr5	18211600	18212600	-1.5736030160748504
chr5	18211700	18212700	-1.5874952527495454
chr5	18211800	18212800	-1.71390222578532
chr5	18211900	18212900	-1.6838196771211809
chr5	18212000	18213000	-2.639630266742775
chr5	18212100	18213100	-2.3567989138365
chr5	18212200	18213200	-1.3132621804552194
chr5	18212300	18213300	-1.7374959378695198
chr5	18212400	18213400	-1.5379917176332625
chr5	18212500	18213500	-2.1587306477119674
chr5	18212600	18213600	-2.2761234576009275
chr5	18212700	18213700	-2.289747679422112
chr5	18212800	18213800	-2.337342413356936
chr5	18212900	18213900	-2.351442978670722
chr5	18213000	18214000	-2.1654880841606587
chr5	18213100	18214100	-2.0663119358034145
chr5	18213200	18214200	-2.6594389811173342
chr5	18213300	18214300	-2.5005953514669037
chr5	18213400	18214400	-2.6645174477680533
chr5	18213500	18214500	-2.5948198238040283
chr5	18213600	18214600	-2.7817561086374494
chr5	18213700	18214700	-2.8881043865905
chr5	18213800	18214800	-3.858441513400122
chr5	18213900	18214900	-4.738464650208488
chr5	18214000	18215000	-4.740639719872485
chr5	18214100	18215100	-5.171091876973109
chr5	18214200	18215200	-4.187320138786038
chr5	18214300	18215300	-4.8613002340830445
chr5	18214400	18215400	-4.507271635673426
chr5	18214500	18215500	-4.153984980845356
chr5	18214600	18215600	-3.956791570593471
chr5	18214700	18215700	-4.127138537713901
chr5	18214800	18215800	-3.5199880759503377
chr5	18214900	18215900	-3.3020661666556435
chr5	18215000	18216000	-3.6459638052804735
chr5	18215100	18216100	-3.9516473205878735
chr5	18215200	18216200	-4.305321850403762
chr5	18215300	18216300	-3.545079544337493
chr5	18215400	18216400	-3.634750648928277
chr5	18215500	18216500	-4.2157509526283565
chr5	18215600	18216600	-4.688019555595423
chr5	18215700	18216700	-4.2570240865429865
chr5	18215800	18216800	-4.009520806556939
chr5	18215900	18216900	-3.1156058869235013
chr5	18216000	18217000	-3.122233819389327
chr5	18216100	18217100	-2.9723707487832463
chr5	18216200	18217200	-2.6260533041311875
chr5	18216300	18217300	-2.762394124854012
chr5	18216400	18217400	-2.6365854131156654
chr5	18216500	18217500	-2.590638427394304
chr5	18216600	18217600	-1.7652722558769154
chr5	18216700	18217700	-1.831805901924656
chr5	18216800	18217800	-1.864256123818548
```
