## Supplemental Datasets for "A genome-wide mutational constraint map quantified from variation in 76,156 human genomes": Supplementary_Data_3.bed (part 620 of 859)

```
chr5	18216900	18217900	-3.44367031517788
chr5	18217000	18218000	-3.2852554730180903
chr5	18217100	18218100	-3.1100812694148234
chr5	18217200	18218200	-3.7861314264000665
chr5	18217300	18218300	-3.336728004901276
chr5	18217400	18218400	-3.1244968193955898
chr5	18217500	18218500	-2.4433885204164683
chr5	18217600	18218600	-3.415327895052778
chr5	18217700	18218700	-3.4313837744203304
chr5	18217800	18218800	-3.9168325095955216
chr5	18217900	18218900	-2.5895158460461447
chr5	18218000	18219000	-2.3033926149495527
chr5	18218100	18219100	-1.5999509102347451
chr5	18218200	18219200	-1.7699446232857337
chr5	18218300	18219300	-2.0481886276727947
chr5	18218400	18219400	-2.1142080777002525
chr5	18218500	18219500	-2.660068687626173
chr5	18218600	18219600	-1.993389478078776
chr5	18218700	18219700	-2.3819320051572834
chr5	18218800	18219800	-1.55882028411845
chr5	18218900	18219900	-1.7281909854749968
chr5	18219000	18220000	-2.0646023931133333
chr5	18219100	18220100	-2.9417074974015898
chr5	18219200	18220200	-1.6385717455211035
chr5	18219300	18220300	-1.0393931012165842
chr5	18219400	18220400	-1.1453107814319443
chr5	18219500	18220500	-0.6321892566151358
chr5	18219600	18220600	-0.5094447980352313
chr5	18219700	18220700	0.3809251506405694
chr5	18219800	18220800	0.2240500393902881
chr5	18219900	18220900	0.00838190346334305
chr5	18220000	18221000	-0.12454577866820232
chr5	18220100	18221100	-0.5327745103981779
chr5	18220200	18221200	-1.0791325499829634
chr5	18220300	18221300	-1.9848873364164308
chr5	18220400	18221400	-1.9301337053376977
chr5	18220500	18221500	-2.152770111499854
chr5	18220600	18221600	-2.609594995110716
chr5	18220700	18221700	-2.8604639490351897
chr5	18220800	18221800	-3.0895521261664083
chr5	18220900	18221900	-2.689651627449724
chr5	18221000	18222000	-1.9493106049235915
chr5	18221100	18222100	-1.4142662284785583
chr5	18221200	18222200	-0.9881683647298104
chr5	18221300	18222300	-0.9768542449393276
chr5	18221400	18222400	-0.427761175636135
chr5	18221500	18222500	-0.7582352527589148
chr5	18221600	18222600	-0.5024355666982019
chr5	18221700	18222700	-0.6152549326932277
chr5	18221800	18222800	-1.0132570451724692
chr5	18221900	18222900	-1.8916751367421447
chr5	18222000	18223000	-2.4665225352884446
chr5	18222100	18223100	-2.4984822240978484
chr5	18222200	18223200	-2.6039567020058465
chr5	18222300	18223300	-2.1788863879588503
chr5	18222400	18223400	-2.4971447040565744
chr5	18222500	18223500	-2.855129312731373
chr5	18222600	18223600	-3.3488147633863123
chr5	18222700	18223700	-3.58403547663131
chr5	18222800	18223800	-3.1612721411886584
chr5	18222900	18223900	-2.357390924572329
chr5	18223000	18224000	-2.066060682292859
chr5	18223100	18224100	-1.9007119544113755
chr5	18223200	18224200	-2.3925273677538037
chr5	18223300	18224300	-2.5935076948004823
chr5	18223400	18224400	-3.1731215925208724
chr5	18223500	18224500	-2.57307643819756
chr5	18223600	18224600	-2.1439088986477306
chr5	18223700	18224700	-2.4336643424669755
chr5	18223800	18224800	-2.7057955428205416
chr5	18223900	18224900	-3.2288935034037656
chr5	18224000	18225000	-3.432388260668711
chr5	18224100	18225100	-3.1685823162136457
chr5	18224200	18225200	-3.0344462032830366
chr5	18224300	18225300	-2.6003770730668108
chr5	18224400	18225400	-2.7966090333052303
chr5	18224500	18225500	-3.306488153379447
chr5	18224600	18225600	-2.98270929426336
chr5	18224700	18225700	-2.7049066869226954
chr5	18224800	18225800	-2.7484625369895315
chr5	18224900	18225900	-2.2854611958688302
chr5	18225000	18226000	-1.6620049500506002
chr5	18225100	18226100	-1.984982982704185
chr5	18225200	18226200	-1.5821614209769754
chr5	18225300	18226300	-1.874945170692508
chr5	18225400	18226400	-2.5063864969206766
chr5	18225500	18226500	-2.310639025869216
chr5	18225600	18226600	-2.2776909214424506
chr5	18225700	18226700	-1.7636363852214991
chr5	18225800	18226800	-1.1095106263212364
chr5	18225900	18226900	-1.5448385655661452
chr5	18226000	18227000	-2.4616980517568665
chr5	18226100	18227100	-2.673379938488436
chr5	18226200	18227200	-3.0475445616692363
chr5	18226300	18227300	-4.061158733480843
chr5	18226400	18227400	-2.4456662380544745
chr5	18226500	18227500	-2.6957466342404226
chr5	18226600	18227600	-2.9093575197860537
chr5	18226700	18227700	-3.3460490212962966
chr5	18226800	18227800	-4.222003671787402
chr5	18226900	18227900	-4.300494321008613
chr5	18227000	18228000	-3.7347698238938656
chr5	18227100	18228100	-3.393478731438873
chr5	18227200	18228200	-3.1612883497428284
chr5	18227300	18228300	-2.1601041492711524
chr5	18227400	18228400	-2.204276207929305
chr5	18227500	18228500	-1.406284468678447
chr5	18227600	18228600	-1.5552603701549546
chr5	18227700	18228700	-1.2586310859061365
chr5	18227800	18228800	-1.0382153620080323
chr5	18227900	18228900	-0.898919657382412
chr5	18228000	18229000	-0.6886060299605142
chr5	18228100	18229100	-1.183998881679632
chr5	18228200	18229200	-1.7782502701747045
chr5	18228300	18229300	-1.777811853064892
chr5	18228400	18229400	-2.6224917646322443
chr5	18228500	18229500	-2.5713217269440185
chr5	18228600	18229600	-1.8517710344075744
chr5	18228700	18229700	-1.9499675809892776
chr5	18228800	18229800	-1.684025571769779
chr5	18228900	18229900	-1.0343515714778213
chr5	18229000	18230000	-1.3481149417183627
chr5	18229100	18230100	-0.9967691296027062
chr5	18229200	18230200	-0.1622836239913184
chr5	18229300	18230300	0.2037632986678577
chr5	18229400	18230400	0.48670391258636697
chr5	18229500	18230500	-0.2547428704339062
chr5	18229600	18230600	-0.4405308405307757
chr5	18229700	18230700	-0.4859410883051767
chr5	18229800	18230800	-0.6173730589243083
chr5	18229900	18230900	-0.9403619902605936
chr5	18230000	18231000	-1.2549996831764365
chr5	18230100	18231100	-1.1895448456908408
chr5	18230200	18231200	-1.4631097585694397
chr5	18230300	18231300	-1.809867129960984
chr5	18230400	18231400	-2.2409371182312325
chr5	18230500	18231500	-1.8707842736005504
chr5	18230600	18231600	-2.6974273000042723
chr5	18230700	18231700	-2.8567106883525764
chr5	18230800	18231800	-2.756618331572795
chr5	18230900	18231900	-3.0122574597744034
chr5	18231000	18232000	-2.7405032339865643
chr5	18231100	18232100	-3.089185028434058
chr5	18231200	18232200	-3.2126478420587947
chr5	18231300	18232300	-3.9495200225651335
chr5	18231400	18232400	-3.7115257554684913
chr5	18231500	18232500	-3.4103660897289974
chr5	18231600	18232600	-2.568183171037384
chr5	18232700	18233700	-2.0384619416714482
chr5	18232800	18233800	-2.187681809699594
chr5	18232900	18233900	-2.2438900084612667
chr5	18233000	18234000	-2.0780221297181725
chr5	18233100	18234100	-2.2588285984052483
chr5	18233200	18234200	-2.06411758634317
chr5	18233300	18234300	-0.7571410852717683
chr5	18233400	18234400	-0.007827642838663601
chr5	18233500	18234500	-0.2577786194036083
chr5	18233600	18234600	-0.033728521023017065
chr5	18233700	18234700	-0.08311457879743338
chr5	18233800	18234800	0.5898486659430683
chr5	18233900	18234900	0.4429763142238033
chr5	18234000	18235000	-0.07874894883176962
chr5	18234100	18235100	0.3849061992769499
chr5	18234200	18235200	-0.6846226671621962
chr5	18234300	18235300	-1.5567833171511984
chr5	18234400	18235400	-2.463853802869427
chr5	18234500	18235500	-2.642350826180999
chr5	18234600	18235600	-3.2139609044919903
chr5	18234700	18235700	-2.5074680632666144
chr5	18234800	18235800	-2.9841954138113795
chr5	18234900	18235900	-3.081453191294142
chr5	18235000	18236000	-2.5532765999899234
chr5	18235100	18236100	-2.782655719624615
chr5	18235200	18236200	-1.7214717400736768
chr5	18235300	18236300	-1.5685006348747983
chr5	18235400	18236400	-1.7900851599495595
chr5	18235500	18236500	-1.3722428564249392
chr5	18235600	18236600	-1.1904371680853438
chr5	18235700	18236700	-1.957511220297785
chr5	18235800	18236800	-1.7067985839810325
chr5	18235900	18236900	-0.9747678433337464
chr5	18236000	18237000	-1.2966478126456626
chr5	18236100	18237100	-1.5429527245046966
chr5	18236200	18237200	-2.178071952744115
chr5	18236300	18237300	-1.9529248928729783
chr5	18236400	18237400	-1.1301814288800458
chr5	18236500	18237500	-1.5942869543128644
chr5	18236600	18237600	-0.6015887045232983
chr5	18236700	18237700	-0.3392567682674115
chr5	18236800	18237800	-0.6785402595256348
chr5	18236900	18237900	-1.4087804899925824
chr5	18237000	18238000	-1.172335525150855
chr5	18237100	18238100	-1.2447690241084728
chr5	18237200	18238200	-0.6850538815550582
chr5	18237300	18238300	-0.6606223366126862
chr5	18237400	18238400	-0.9909350512109422
chr5	18237500	18238500	-1.051589958973138
chr5	18237600	18238600	-1.428995013053162
chr5	18237700	18238700	-2.0492205575313758
chr5	18237800	18238800	-1.85555658595606
chr5	18237900	18238900	-1.277707286514273
chr5	18238000	18239000	-1.4596531669491588
chr5	18238100	18239100	-1.3335153413252134
chr5	18238200	18239200	-1.8891482238442243
chr5	18238300	18239300	-2.1151974667337843
chr5	18238400	18239400	-2.2290656436354115
chr5	18238500	18239500	-1.641762099590263
chr5	18238600	18239600	-1.7454132679800798
chr5	18238700	18239700	-1.466485250443058
chr5	18238800	18239800	-1.7484148592278312
chr5	18238900	18239900	-1.8774740615623349
chr5	18239000	18240000	-1.6978750406892238
chr5	18239100	18240100	-1.2140241941116532
chr5	18239200	18240200	-1.5178962800905178
chr5	18239300	18240300	-1.482462526266392
chr5	18239400	18240400	-1.178173533597768
chr5	18239500	18240500	-1.376766938316548
chr5	18239600	18240600	-1.1520516602862658
chr5	18239700	18240700	-1.171291526022994
chr5	18239800	18240800	-1.1104575999682975
chr5	18239900	18240900	-0.934481690951396
chr5	18240000	18241000	-1.2355094224528693
chr5	18240100	18241100	-2.1616148408568208
chr5	18240200	18241200	-1.3140786073560475
chr5	18240300	18241300	-1.501922035300406
chr5	18240400	18241400	-1.909979707574941
chr5	18240500	18241500	-2.1063282054491324
chr5	18240600	18241600	-2.0832003451694296
chr5	18240700	18241700	-1.6286816416979408
chr5	18240800	18241800	-1.1501697911075055
chr5	18240900	18241900	-1.1638795695996271
chr5	18241000	18242000	-0.47460207320658365
chr5	18241100	18242100	0.45715067892225103
chr5	18241200	18242200	0.3914640320964377
chr5	18241300	18242300	0.3922968174390257
chr5	18241400	18242400	0.8187591750355494
chr5	18241500	18242500	0.12806526214269848
chr5	18241600	18242600	-0.2163663805611012
chr5	18241700	18242700	-0.2195314883125887
chr5	18241800	18242800	-0.4526989948116774
chr5	18241900	18242900	-0.436942793666006
chr5	18242000	18243000	-0.9671630033618938
chr5	18242100	18243100	-1.3659993075331769
chr5	18242200	18243200	-1.127260890817877
chr5	18242300	18243300	-0.6284501821812241
chr5	18242400	18243400	-0.6990912237232614
chr5	18242500	18243500	-0.7402648035035443
chr5	18242600	18243600	-0.3185807062236482
chr5	18242700	18243700	-0.3964446517003527
chr5	18242800	18243800	-0.5596842515445529
chr5	18242900	18243900	-0.19024765926665813
chr5	18243000	18244000	-0.18722387796681844
chr5	18243100	18244100	-0.5740485082319347
chr5	18243200	18244200	-1.4133460650527037
chr5	18243300	18244300	-1.2581631876716726
chr5	18243400	18244400	-0.8819133121987458
chr5	18243500	18244500	-0.3845905291596757
chr5	18243600	18244600	-0.8386107384898939
chr5	18243700	18244700	-0.3962094229236502
chr5	18243800	18244800	-0.11211498134998216
chr5	18243900	18244900	-0.5588397957049804
chr5	18244000	18245000	0.015125236140860112
chr5	18244100	18245100	0.1393178996106455
chr5	18244200	18245200	0.42407512661302776
chr5	18244300	18245300	-0.007772164209782904
chr5	18244400	18245400	-0.3332693545488415
chr5	18244500	18245500	-1.002659424315338
chr5	18244600	18245600	-1.3704562212770233
chr5	18244700	18245700	-2.0448065539812417
chr5	18244800	18245800	-2.4191317830818657
chr5	18244900	18245900	-2.664743776860002
chr5	18245000	18246000	-3.5967026011083196
chr5	18245100	18246100	-2.946948793967651
chr5	18245200	18246200	-2.514773086497112
chr5	18245300	18246300	-2.3859686623071727
chr5	18245400	18246400	-2.986103889840497
chr5	18245500	18246500	-1.849624261057035
chr5	18245600	18246600	-1.4668537261416794
chr5	18245700	18246700	-1.1536985274012117
chr5	18245800	18246800	-0.4572229012212461
chr5	18245900	18246900	0.13866269813055138
chr5	18246000	18247000	0.11017414003136475
chr5	18246100	18247100	-0.21333077505343465
chr5	18246200	18247200	-0.5187164628817571
chr5	18246300	18247300	-0.4397962800959343
chr5	18246400	18247400	-0.31859893701763115
chr5	18246500	18247500	-0.6492429497242146
chr5	18246600	18247600	-0.6624839680836871
chr5	18246700	18247700	0.07442582335480621
chr5	18246800	18247800	-0.3990471473227731
chr5	18246900	18247900	-0.352843997307793
chr5	18247000	18248000	-0.07537046708702398
chr5	18247100	18248100	-0.30168993314230297
chr5	18247200	18248200	-0.5844432009409725
chr5	18247300	18248300	-1.0959998222755931
chr5	18247400	18248400	-0.8022501153430419
chr5	18247500	18248500	-1.3631915394489027
chr5	18247600	18248600	-1.3329668043405891
chr5	18247700	18248700	-2.4990420323047795
chr5	18247800	18248800	-3.0093612100404536
chr5	18247900	18248900	-3.194458084351876
chr5	18248000	18249000	-3.350138887543423
chr5	18248100	18249100	-3.0987255816837727
chr5	18248200	18249200	-2.6760990666707545
chr5	18248300	18249300	-2.22647609056917
chr5	18248400	18249400	-2.8932818337703163
chr5	18248500	18249500	-1.8779489170095731
chr5	18248600	18249600	-1.7459817436628409
chr5	18248700	18249700	-1.3843388459356445
chr5	18248800	18249800	-0.8201749440876186
chr5	18248900	18249900	-1.2857298212392438
chr5	18249000	18250000	-1.0225987294411678
chr5	18249100	18250100	-0.9581250346459244
chr5	18249200	18250200	-0.9390938056339426
chr5	18249300	18250300	-0.9322665130626948
chr5	18249400	18250400	-1.2051558881961977
chr5	18249500	18250500	-1.91020896397206
chr5	18249600	18250600	-2.5186192838630967
chr5	18249700	18250700	-2.425961454928723
chr5	18249800	18250800	-2.8935616427180024
chr5	18249900	18250900	-2.7441093057320223
chr5	18250000	18251000	-3.035641364381199
chr5	18250100	18251100	-3.1661550602929003
chr5	18250200	18251200	-3.44802410588748
chr5	18250300	18251300	-4.321415036486485
chr5	18250400	18251400	-3.440942291345864
chr5	18250500	18251500	-3.4798744825981767
chr5	18250600	18251600	-2.9484641101843487
chr5	18250700	18251700	-3.3857613567854665
chr5	18250800	18251800	-3.7632808889391427
chr5	18250900	18251900	-3.7369357104063465
chr5	18251000	18252000	-3.3084829695061546
chr5	18251100	18252100	-3.7118805267284536
chr5	18251200	18252200	-3.465882694435773
chr5	18251300	18252300	-2.8676173572306123
chr5	18251400	18252400	-2.9604169036303265
chr5	18251500	18252500	-2.8890060192059632
chr5	18251600	18252600	-3.5044222029279846
chr5	18251700	18252700	-2.9860326148036362
chr5	18251800	18252800	-2.458118899135304
chr5	18251900	18252900	-1.8803903433664089
chr5	18252000	18253000	-2.2615884506711628
chr5	18252100	18253100	-1.7721248120783013
chr5	18252200	18253200	-1.7100661085701796
chr5	18252300	18253300	-1.3495767585388705
chr5	18252400	18253400	-1.3588064379151672
chr5	18252500	18253500	-1.4671238737753642
chr5	18252600	18253600	-1.0775602147874834
chr5	18252700	18253700	-1.6636933401125773
chr5	18252800	18253800	-0.9267281057948348
chr5	18252900	18253900	-1.942805775063576
chr5	18253000	18254000	-2.152899808790088
chr5	18253100	18254100	-2.4772418344315508
chr5	18253200	18254200	-2.7438876523243843
chr5	18253300	18254300	-3.451909847365334
chr5	18253400	18254400	-3.674780360227837
chr5	18253500	18254500	-3.52122429093794
chr5	18253600	18254600	-2.9419293055163296
chr5	18254700	18255700	-3.620779575251952
chr5	18254800	18255800	-3.1999595129802616
chr5	18254900	18255900	-3.2293755480773427
chr5	18255000	18256000	-3.3103939204557014
chr5	18255100	18256100	-2.8958106696343537
chr5	18255200	18256200	-2.456008487384296
chr5	18255300	18256300	-1.135390270930529
chr5	18255400	18256400	-0.8393029515524553
chr5	18256200	18257200	-1.7360957426651888
chr5	18256300	18257300	-1.3000596583621802
chr5	18256400	18257400	-1.4306925184395416
chr5	18256500	18257500	-1.4495262358829757
chr5	18256600	18257600	-1.4575366115934016
chr5	18256700	18257700	-1.4880556065712411
chr5	18256800	18257800	-1.552969875398816
chr5	18257900	18258900	-3.1097435748500226
chr5	18258000	18259000	-2.9151746289077303
chr5	18258100	18259100	-2.9037149961625848
chr5	18258200	18259200	-3.6583574932109935
chr5	18258300	18259300	-3.755361943192337
chr5	18259400	18260400	-5.921324611148869
chr5	18259500	18260500	-6.518525137323331
chr5	18259600	18260600	-7.348680119087597
chr5	18259700	18260700	-7.335439364721314
chr5	18259800	18260800	-7.534166739340571
chr5	18259900	18260900	-7.264370592329023
chr5	18260000	18261000	-6.972660895962961
chr5	18260100	18261100	-6.1561274509533765
chr5	18260200	18261200	-5.0940186236789184
chr5	18260900	18261900	-7.638933397568067
chr5	18261000	18262000	-7.377960319714708
chr5	18261100	18262100	-8.051171082184958
chr5	18261200	18262200	-8.942628371212193
chr5	18261300	18262300	-9.490506638019344
chr5	18261400	18262400	-9.861345775406573
chr5	18261500	18262500	-9.897062941604757
chr5	18261600	18262600	-8.776785067883361
chr5	18261700	18262700	-8.117597841137579
chr5	18261800	18262800	-7.437392522431675
chr5	18261900	18262900	-6.712026963824494
chr5	18262000	18263000	-6.645766299509159
chr5	18262100	18263100	-5.8637417637251925
chr5	18262200	18263200	-4.547311002640144
chr5	18262300	18263300	-3.6046745753155927
chr5	18262400	18263400	-3.4721490326212616
chr5	18262500	18263500	-2.864951276576792
chr5	18262600	18263600	-2.9308243132505214
chr5	18262700	18263700	-2.344364102236281
chr5	18262800	18263800	-2.0581623886072284
chr5	18262900	18263900	-2.888029849090337
chr5	18263000	18264000	-3.2339609982323765
chr5	18263100	18264100	-3.6173307191945647
chr5	18263200	18264200	-5.033853424555836
chr5	18263300	18264300	-5.057576133552884
chr5	18263400	18264400	-4.1863628827611405
chr5	18263500	18264500	-4.894585158534677
chr5	18263600	18264600	-5.042023803717517
chr5	18263700	18264700	-4.813455700421662
chr5	18263800	18264800	-5.116731848227047
chr5	18263900	18264900	-4.50159606882031
chr5	18264000	18265000	-4.195855027842458
chr5	18264100	18265100	-4.392862167940345
chr5	18264200	18265200	-3.3262285010734405
chr5	18264300	18265300	-3.097497350335694
chr5	18264400	18265400	-3.2762258700605185
chr5	18264500	18265500	-3.061024662226957
chr5	18264600	18265600	-3.1214437519387084
chr5	18264700	18265700	-3.4124024557601538
chr5	18264800	18265800	-3.3038062284155583
chr5	18264900	18265900	-3.5011812991265114
chr5	18265000	18266000	-3.655780801438492
chr5	18265100	18266100	-3.4679490415791685
chr5	18265200	18266200	-4.2525580775954435
chr5	18265300	18266300	-5.065629317925759
chr5	18265400	18266400	-4.466101719893682
chr5	18265500	18266500	-4.974488948340444
chr5	18265600	18266600	-4.706954363738082
chr5	18265700	18266700	-4.375831630895708
chr5	18265800	18266800	-4.441602788458972
chr5	18265900	18266900	-4.5125490716093095
chr5	18266000	18267000	-4.498113036364401
chr5	18266100	18267100	-4.18660686370601
chr5	18266200	18267200	-3.2447699130745016
chr5	18266300	18267300	-3.050811161793832
chr5	18266400	18267400	-3.519679761978975
chr5	18266500	18267500	-3.191602139692133
chr5	18266600	18267600	-3.357126207017976
chr5	18266700	18267700	-3.610615039572048
chr5	18266800	18267800	-3.922287742309016
chr5	18266900	18267900	-4.201226986590491
chr5	18267000	18268000	-4.125783495306707
chr5	18267100	18268100	-4.477048569000159
chr5	18267200	18268200	-5.006810603296521
chr5	18267300	18268300	-4.42921461387638
chr5	18267400	18268400	-4.706438837902113
chr5	18267500	18268500	-4.516271547222767
chr5	18267600	18268600	-4.574434050028879
chr5	18267700	18268700	-4.881972291352397
chr5	18267800	18268800	-4.20894666546741
chr5	18267900	18268900	-3.46103866698544
chr5	18268000	18269000	-3.152641180468163
chr5	18268100	18269100	-2.770999977309543
chr5	18268200	18269200	-2.2463051017061555
chr5	18268300	18269300	-2.697173741201105
chr5	18268400	18269400	-2.4083801259358517
chr5	18268500	18269500	-2.369433728909172
chr5	18268600	18269600	-2.36811612292613
chr5	18268700	18269700	-2.4528755619216067
chr5	18268800	18269800	-2.7463758375937104
chr5	18268900	18269900	-3.025283758757181
chr5	18269000	18270000	-3.1247545438436335
chr5	18269100	18270100	-3.0722714404862215
chr5	18269200	18270200	-3.4645583901052004
chr5	18269300	18270300	-2.923987812048004
chr5	18269400	18270400	-3.72735271822714
chr5	18269500	18270500	-3.878797074890424
chr5	18269600	18270600	-3.6465337208734234
chr5	18269700	18270700	-3.039978313226344
chr5	18269800	18270800	-3.1587363276440876
chr5	18269900	18270900	-2.6997220295636244
chr5	18270000	18271000	-2.806115947658038
chr5	18270100	18271100	-2.8901583810998406
chr5	18270200	18271200	-2.7812751541013574
chr5	18270300	18271300	-2.910618667908879
chr5	18270400	18271400	-3.1158593951668867
chr5	18270500	18271500	-2.696306973094558
chr5	18270600	18271600	-2.5542416329872832
chr5	18270700	18271700	-2.273671314881508
chr5	18270800	18271800	-1.5298253043604153
chr5	18270900	18271900	-1.805187709359532
chr5	18271000	18272000	-2.2401477232504905
chr5	18271100	18272100	-2.123894846917364
chr5	18271200	18272200	-2.246967953851795
chr5	18271300	18272300	-2.622162800168816
chr5	18271400	18272400	-2.0705935396478328
chr5	18271500	18272500	-2.39589416008026
chr5	18271600	18272600	-2.3497502435943445
chr5	18271700	18272700	-2.792996528731516
chr5	18271800	18272800	-3.1432171091937176
chr5	18271900	18272900	-3.011624319223809
chr5	18272000	18273000	-2.560931649099087
chr5	18272100	18273100	-2.8434111354537146
chr5	18272600	18273600	-1.7477980881830852
chr5	18272700	18273700	-1.7153843085488074
chr5	18272800	18273800	-1.890948335976511
chr5	18272900	18273900	-2.0048420879654083
chr5	18273000	18274000	-1.6406059537768716
chr5	18273100	18274100	-2.075368142910792
chr5	18273200	18274200	-2.003745495762585
chr5	18273300	18274300	-2.263447375724
chr5	18273400	18274400	-2.2891506580075256
chr5	18273600	18274600	-1.8776349622412056
chr5	18273700	18274700	-1.5110918531868165
chr5	18273800	18274800	-1.6158064018763565
chr5	18273900	18274900	-1.2430016203530312
chr5	18274000	18275000	-1.2295951281219262
chr5	18274100	18275100	-0.35679105371525416
chr5	18274200	18275200	-0.5008315621507153
chr5	18274300	18275300	-0.22293210900466914
chr5	18274400	18275400	0.14405876590169125
chr5	18274500	18275500	0.2886812223164549
chr5	18274600	18275600	0.4819851447722047
chr5	18274700	18275700	-0.044005516420249136
chr5	18274800	18275800	0.14151215417946686
chr5	18274900	18275900	-0.23532512832586805
chr5	18275000	18276000	-0.37375310071602313
chr5	18275100	18276100	-0.6432520249727917
chr5	18275200	18276200	-0.1489925822370374
chr5	18275300	18276300	-0.5255263121834058
chr5	18275400	18276400	-0.2758004647296227
chr5	18275500	18276500	-0.7531280055718134
chr5	18275600	18276600	-0.8717802199409473
chr5	18275700	18276700	0.15342672233185858
chr5	18275800	18276800	0.4505978059376229
chr5	18275900	18276900	0.4286976440595984
chr5	18276000	18277000	-0.1620766819262206
chr5	18276100	18277100	-0.4224721953699053
chr5	18276200	18277200	-0.3677702486374815
chr5	18276300	18277300	-0.22673073484134199
chr5	18276400	18277400	-0.5269674650241155
chr5	18276500	18277500	-0.0676532248530654
chr5	18276600	18277600	-0.14398046552623678
chr5	18276700	18277700	-1.0174657226036858
chr5	18276800	18277800	-1.3839622787533048
chr5	18276900	18277900	-1.235182930534003
chr5	18277000	18278000	-0.35652499714573377
chr5	18277100	18278100	-0.3097254235094685
chr5	18277200	18278200	-0.8391029553342763
chr5	18277300	18278300	-0.6165313691404166
chr5	18277400	18278400	-0.917148697258778
chr5	18277500	18278500	-0.9412418893965778
chr5	18277600	18278600	-1.1526718525568798
chr5	18277700	18278700	-0.7104431950569141
chr5	18277800	18278800	-0.7244589561895716
chr5	18277900	18278900	-0.9996421075541356
chr5	18278000	18279000	-1.1505224682380304
chr5	18278100	18279100	-1.1375303473587342
chr5	18278200	18279200	-0.3833478875307504
chr5	18278300	18279300	-0.5834744955438264
chr5	18278400	18279400	-0.3308269697826968
chr5	18278500	18279500	0.03983601808485682
chr5	18278600	18279600	0.5042020503495362
chr5	18278700	18279700	0.5223250925137576
chr5	18278800	18279800	0.3947168228029562
chr5	18278900	18279900	0.6121318089248169
chr5	18279000	18280000	0.4804899931657284
chr5	18279100	18280100	0.755330414292125
chr5	18279200	18280200	-0.7949966835216714
chr5	18279300	18280300	-0.2141614419677005
chr5	18279400	18280400	0.4254496576581512
chr5	18279500	18280500	-0.0505044743773035
chr5	18279600	18280600	0.15468069244612534
chr5	18279700	18280700	-0.08025632187078081
chr5	18279800	18280800	0.5304150579789935
chr5	18279900	18280900	0.6655273866396682
chr5	18280000	18281000	0.7787335982844265
chr5	18280100	18281100	0.6647408591611432
chr5	18280200	18281200	1.0149450516604148
chr5	18280300	18281300	0.5247364729173459
chr5	18280400	18281400	0.4839281331203621
chr5	18280500	18281500	0.4125185391748388
chr5	18280600	18281600	0.8031661503939541
chr5	18280700	18281700	0.276350056692791
chr5	18280800	18281800	-0.08134536225023511
chr5	18280900	18281900	0.31213068134986033
chr5	18281000	18282000	0.24127666065076606
chr5	18281100	18282100	-0.2461083876725455
chr5	18281200	18282200	-0.3174553226301664
chr5	18281300	18282300	0.16286678385846004
chr5	18281400	18282400	-0.35855332573866866
chr5	18281500	18282500	-0.464364103636608
chr5	18281600	18282600	-0.6374922410338931
chr5	18281700	18282700	-0.19523893391023006
chr5	18281800	18282800	-0.19555396851320525
chr5	18281900	18282900	-0.7563903309089395
chr5	18282000	18283000	-0.7371287863781375
chr5	18282100	18283100	0.2491276296951896
chr5	18282200	18283200	0.5729015852506529
chr5	18282300	18283300	0.2735216702151633
chr5	18282400	18283400	0.21249643772590399
chr5	18282500	18283500	0.3461042851961427
chr5	18282600	18283600	-0.2809954140806084
chr5	18282700	18283700	-0.17786064949504618
chr5	18282800	18283800	-0.3689502784199257
chr5	18282900	18283900	-0.3431588666442221
chr5	18283000	18284000	-0.45026199335152817
chr5	18283100	18284100	-1.0856987396598028
chr5	18283200	18284200	-1.052607416410419
chr5	18283300	18284300	-1.0762186161515197
chr5	18283400	18284400	-0.6889151876566323
chr5	18284100	18285100	-0.5227087499431476
chr5	18284200	18285200	-0.4855601797624692
chr5	18284300	18285300	-0.4005384090071884
chr5	18284400	18285400	-0.1404940601849215
chr5	18284500	18285500	0.024395749137813758
chr5	18284600	18285600	-0.3732036787326313
chr5	18284700	18285700	-1.1084979390545404
chr5	18284800	18285800	-1.3130961889175827
chr5	18284900	18285900	-1.5606695828085455
chr5	18285000	18286000	-1.2791272186739442
chr5	18285100	18286100	-0.7233436306014374
chr5	18285200	18286200	-0.4879068563753689
chr5	18285300	18286300	-0.6657941891379119
chr5	18285400	18286400	-1.2835131040681274
chr5	18285500	18286500	-1.1908475013897903
chr5	18285600	18286600	-0.6875952068921092
chr5	18287100	18288100	-0.26589725848989937
chr5	18287200	18288200	-0.2902475406396639
chr5	18287300	18288300	-1.0605407444114527
chr5	18287400	18288400	-1.1776790876891527
chr5	18287500	18288500	-0.8144622505047197
chr5	18287600	18288600	-0.6320549032400288
chr5	18287700	18288700	-0.6387341290450897
chr5	18287800	18288800	-0.26312598215769945
chr5	18287900	18288900	-0.7782657798723429
chr5	18288000	18289000	-0.6808760700241439
chr5	18288100	18289100	-0.9080102468188856
chr5	18288200	18289200	-0.7182661823217299
chr5	18288300	18289300	-0.3626072553207261
chr5	18288400	18289400	-0.9723553763209748
chr5	18288500	18289500	-0.7492018075055759
chr5	18288600	18289600	-0.4430670211380206
chr5	18288700	18289700	-0.06313155823457862
chr5	18288800	18289800	-0.38751200541881003
chr5	18288900	18289900	0.12149570652965855
chr5	18289000	18290000	-0.04750249551614275
chr5	18289100	18290100	0.4491516431696269
chr5	18289200	18290200	0.6558088178789718
chr5	18289300	18290300	0.4303340217533103
chr5	18289400	18290400	1.1142979630448822
chr5	18289500	18290500	0.4478236402782941
chr5	18289600	18290600	0.42997669944566175
chr5	18289700	18290700	0.11923231718322885
chr5	18289800	18290800	0.05916003619709236
chr5	18289900	18290900	0.21176780002942688
chr5	18290000	18291000	0.0200132514115519
chr5	18290100	18291100	-0.10839414229758976
chr5	18290200	18291200	-0.5320187243360444
chr5	18290300	18291300	0.3692585836773716
chr5	18290400	18291400	0.170214632486762
chr5	18290500	18291500	0.4229513978800497
chr5	18291600	18292600	0.06553782777931394
chr5	18291700	18292700	0.343762418238199
chr5	18291800	18292800	-0.2777562751953978
chr5	18291900	18292900	-0.2599770289141783
chr5	18292000	18293000	0.47847420067447255
chr5	18292100	18293100	0.5029069621980333
chr5	18292200	18293200	0.04141797975198072
chr5	18292300	18293300	0.8351191145834982
chr5	18292400	18293400	0.7727578487254009
chr5	18292500	18293500	0.818370511294855
chr5	18292600	18293600	0.37301864528566
chr5	18292700	18293700	-0.014895886793503494
chr5	18292800	18293800	0.5308462605278157
chr5	18292900	18293900	0.6912812944594598
chr5	18293000	18294000	0.15406281644428135
chr5	18293100	18294100	-0.39834424677777946
chr5	18293200	18294200	0.37753314008844463
chr5	18293300	18294300	-0.7797378013935164
chr5	18293400	18294400	-0.9913480192779226
chr5	18293500	18294500	-0.8908763536952293
chr5	18293600	18294600	0.4820545305522208
chr5	18293700	18294700	0.7282635872682506
chr5	18293800	18294800	0.4863432185328821
chr5	18293900	18294900	0.7458341373046545
chr5	18294000	18295000	0.7173451211148164
chr5	18294100	18295100	0.8196352460484453
chr5	18294200	18295200	0.5627122577072903
chr5	18294300	18295300	1.2186980539064285
chr5	18294400	18295400	1.5536711689322364
chr5	18294500	18295500	0.9313416878130054
chr5	18294600	18295600	0.32551059132400345
chr5	18294700	18295700	0.2349134282956089
chr5	18294800	18295800	1.037379938783155
chr5	18294900	18295900	0.642928599174064
chr5	18295000	18296000	0.772333645029834
chr5	18295100	18296100	0.7339302961685001
chr5	18295200	18296200	1.0767008754065466
chr5	18295300	18296300	1.0924842651319535
chr5	18295400	18296400	1.1748572131926118
chr5	18295500	18296500	1.4567008827665473
chr5	18295600	18296600	1.3877599669003098
chr5	18295700	18296700	1.3783437820334157
chr5	18295800	18296800	0.6493029184428507
chr5	18295900	18296900	0.6318790254454946
chr5	18296600	18297600	-0.4052071728184583
chr5	18296700	18297700	-0.6351622629798579
chr5	18296800	18297800	-1.2648958819981364
chr5	18296900	18297900	-1.4124925566301023
chr5	18297000	18298000	-1.4943804069695137
chr5	18297100	18298100	-1.6097009459277196
chr5	18297200	18298200	-1.7900369413446078
chr5	18297300	18298300	-1.8389604049079904
chr5	18297400	18298400	-1.299575278884678
chr5	18297500	18298500	-2.030900532572562
chr5	18297600	18298600	-1.7750554355389214
chr5	18297700	18298700	-1.6692631426489646
chr5	18297800	18298800	-1.2823511803210446
chr5	18297900	18298900	-1.1926445317670604
chr5	18298000	18299000	-1.4308588936033468
chr5	18298100	18299100	-1.641134627684114
chr5	18298200	18299200	-1.4080701560964701
chr5	18298300	18299300	-0.6503532065770622
chr5	18298400	18299400	-1.9155006748073744
chr5	18298500	18299500	-1.927193305013176
chr5	18298600	18299600	-1.035262846679134
chr5	18298700	18299700	-1.183522918395074
chr5	18298800	18299800	-1.3586860175531958
chr5	18298900	18299900	-1.3816739744949458
chr5	18299000	18300000	-1.0474617056877507
chr5	18299100	18300100	-0.4734978264796954
chr5	18299200	18300200	-1.0153793765824437
chr5	18299300	18300300	-1.5548801333477134
chr5	18299400	18300400	-0.6501311464427394
chr5	18299500	18300500	-0.3129217051870163
chr5	18299600	18300600	-0.8953536989136539
chr5	18299700	18300700	-0.4312526495748155
chr5	18299800	18300800	-0.3451724854374437
chr5	18299900	18300900	0.2426686046485671
chr5	18300000	18301000	-0.14227168163924286
chr5	18300100	18301100	-0.258995432948131
chr5	18300200	18301200	0.5336110951633309
chr5	18300300	18301300	1.0310062988667974
chr5	18300400	18301400	0.8776901226424698
chr5	18300500	18301500	1.1015686381965721
chr5	18300600	18301600	0.5055399932705533
chr5	18302200	18303200	0.6998015900937083
chr5	18302300	18303300	1.0352669506575216
chr5	18302400	18303400	1.3916814463860587
chr5	18302500	18303500	1.4799136870528689
chr5	18302600	18303600	1.074912328033941
chr5	18302700	18303700	0.3708566916342047
chr5	18302800	18303800	0.14713072634420035
chr5	18302900	18303900	1.1432089358866355
chr5	18303000	18304000	1.124740251467499
chr5	18303500	18304500	-0.00888554815235218
chr5	18303600	18304600	-0.04903137676909082
chr5	18303700	18304700	-0.5443061547326418
chr5	18303800	18304800	0.08338642080191583
chr5	18303900	18304900	-0.18197072461543545
chr5	18304000	18305000	0.09382851449227747
chr5	18304100	18305100	0.2260591033143149
chr5	18304200	18305200	0.34756097974935274
chr5	18304300	18305300	0.5256913269226736
chr5	18304400	18305400	0.769810504440461
chr5	18304500	18305500	0.7079870251755823
chr5	18304600	18305600	0.5589907782539989
chr5	18304700	18305700	1.1409023211480522
chr5	18304800	18305800	0.7544925141530132
chr5	18304900	18305900	0.8071513582657551
chr5	18305000	18306000	0.2252681761841444
chr5	18305100	18306100	-0.27383330632024205
chr5	18305200	18306200	-0.4436564523596349
chr5	18305300	18306300	-0.4823458490437122
chr5	18305400	18306400	-0.7297762721455903
chr5	18305500	18306500	-0.9090431950063091
chr5	18305600	18306600	-0.955386544168624
chr5	18305700	18306700	-0.8392149054271804
chr5	18305800	18306800	-1.3548198211506968
chr5	18309900	18310900	-3.3115987038911325
chr5	18310000	18311000	-3.3124788571798907
chr5	18310100	18311100	-3.738844667409147
chr5	18310200	18311200	-4.129831860894887
chr5	18310300	18311300	-3.2965996003992712
chr5	18310400	18311400	-1.486168495888536
chr5	18310500	18311500	-0.6255279415649492
chr5	18310600	18311600	0.4215469918475478
chr5	18310700	18311700	0.6127007682544635
chr5	18310800	18311800	0.0846282999181991
chr5	18310900	18311900	-0.4806622837293274
chr5	18311000	18312000	-0.7918286907881802
chr5	18311100	18312100	-0.686641177367339
chr5	18311200	18312200	-0.5448610906143825
chr5	18311300	18312300	-1.2681553459259445
chr5	18311400	18312400	-1.514119949709304
chr5	18311500	18312500	-1.9697300908322752
chr5	18311600	18312600	-2.422648614469352
chr5	18311700	18312700	-2.863417375178248
chr5	18311800	18312800	-2.838392340880701
chr5	18311900	18312900	-2.2484033302290403
chr5	18313000	18314000	0.13960136722427077
chr5	18313100	18314100	0.17978625404283433
chr5	18313200	18314200	0.30245578280428315
chr5	18313300	18314300	0.5601122645419252
chr5	18313400	18314400	0.4355231074092952
chr5	18313500	18314500	0.5012976941727738
chr5	18313600	18314600	0.8317302428216208
chr5	18313700	18314700	0.6561909236892538
chr5	18313800	18314800	0.6764733186325437
chr5	18313900	18314900	0.5580467800077924
chr5	18314000	18315000	0.6687880182676976
chr5	18314100	18315100	0.66644778305444
chr5	18314900	18315900	-0.2081299784936829
chr5	18315000	18316000	-0.16713396545620454
chr5	18315100	18316100	-0.3069663560919666
chr5	18315200	18316200	-0.102901053991812
chr5	18315300	18316300	-0.2664661529542111
chr5	18315400	18316400	0.10474319852806104
chr5	18315500	18316500	0.17035980953491722
chr5	18315600	18316600	0.4976591012302358
chr5	18315700	18316700	0.4952244158343376
chr5	18315800	18316800	0.3011806272871423
chr5	18315900	18316900	0.00045653884377974696
chr5	18316000	18317000	-0.4938738235324368
chr5	18316100	18317100	0.05117155672491625
chr5	18316200	18317200	0.03536384425891493
chr5	18316300	18317300	0.7085182052959486
chr5	18316400	18317400	1.1665960367148032
chr5	18316500	18317500	1.1532351205503946
chr5	18316600	18317600	1.2491060281782624
chr5	18316700	18317700	1.2853255448374947
chr5	18316800	18317800	0.8822046458180566
chr5	18316900	18317900	1.0930036962006564
chr5	18317000	18318000	1.6312528247744817
chr5	18317100	18318100	1.2962290496960642
chr5	18317200	18318200	1.1977202944412562
chr5	18317300	18318300	0.8933812709091936
chr5	18317400	18318400	-0.09208053711304096
chr5	18317500	18318500	0.04464896091173337
chr5	18317600	18318600	-0.634434240043274
chr5	18317700	18318700	-0.3179046354615211
chr5	18317800	18318800	-0.883899598588522
chr5	18317900	18318900	-1.7198908094364462
chr5	18318000	18319000	-1.3011535283855042
chr5	18318100	18319100	-1.416911197567644
chr5	18318200	18319200	-1.1445181731079412
chr5	18318300	18319300	-1.1576289392754229
chr5	18318400	18319400	-1.2482442870245936
chr5	18318500	18319500	-1.6724095501501062
chr5	18318600	18319600	-0.7137070007765913
chr5	18318700	18319700	-1.3125659636248994
chr5	18318800	18319800	-0.4429053849064571
chr5	18318900	18319900	0.06264862218239774
chr5	18319000	18320000	-0.024299070089587586
chr5	18319100	18320100	-0.2339420746911085
chr5	18319200	18320200	-0.5308879605822795
chr5	18319300	18320300	-0.014646100847219243
chr5	18319400	18320400	0.1068363389946593
chr5	18319500	18320500	-0.2806297032251103
chr5	18319600	18320600	-0.8982539924098182
chr5	18319700	18320700	-0.8514054318116246
chr5	18319800	18320800	-1.2665961348739558
chr5	18319900	18320900	-1.2441142810577042
chr5	18320000	18321000	-1.302799697780803
chr5	18320100	18321100	-1.285977727804277
chr5	18320200	18321200	-1.1125237317985859
chr5	18320300	18321300	-1.965054820468415
chr5	18320400	18321400	-2.3279430673084964
chr5	18320500	18321500	-1.7361996470067471
chr5	18320600	18321600	-1.5289855214116408
chr5	18320700	18321700	-1.4799958748776558
chr5	18320800	18321800	-1.206582875878537
chr5	18320900	18321900	-1.2351320083779809
chr5	18321000	18322000	-1.3450485286686211
chr5	18321100	18322100	-1.5241801947388849
chr5	18321200	18322200	-1.4018364369093117
chr5	18321300	18322300	-1.1266524418489487
chr5	18321400	18322400	-0.4899098423831296
chr5	18321500	18322500	-0.6726720938677532
chr5	18321600	18322600	-1.312327601726245
chr5	18321700	18322700	-1.8814910955594577
chr5	18321800	18322800	-2.041190108817703
chr5	18321900	18322900	-1.9465788721825088
chr5	18322000	18323000	-1.8910011645835167
chr5	18322100	18323100	-1.5247996154079873
chr5	18322200	18323200	-1.6791588545802107
chr5	18322300	18323300	-1.3435351271768994
chr5	18322400	18323400	-1.7395385853961078
chr5	18322500	18323500	-1.1237705443230503
chr5	18322600	18323600	-1.0664875454732157
chr5	18322700	18323700	-0.5513330944129524
chr5	18322800	18323800	-0.759973156872523
chr5	18322900	18323900	-1.560192764635635
chr5	18323000	18324000	-1.3994984853277468
chr5	18323100	18324100	-1.7462683320997918
chr5	18323200	18324200	-1.7244612493285458
chr5	18323300	18324300	-2.2692041049007594
chr5	18323400	18324400	-2.477753038211348
chr5	18323500	18324500	-2.725202623420101
chr5	18323600	18324600	-2.4462141878893435
chr5	18323700	18324700	-3.1573173251814217
chr5	18323800	18324800	-3.0069575632884864
chr5	18323900	18324900	-2.382729511906532
chr5	18324000	18325000	-3.0943624146903477
chr5	18324100	18325100	-3.4257667403663863
chr5	18324200	18325200	-3.7788273864968085
chr5	18324300	18325300	-3.2857898329680717
chr5	18324400	18325400	-3.3749228179997446
chr5	18324500	18325500	-3.548172949628541
chr5	18324600	18325600	-2.9599024776863456
chr5	18324700	18325700	-2.121381419869355
chr5	18324800	18325800	-1.8288892612849483
chr5	18324900	18325900	-1.516622381802233
chr5	18325000	18326000	-1.06748014853495
chr5	18325100	18326100	-0.4720709118468875
chr5	18325200	18326200	0.039228517944120925
chr5	18325300	18326300	-0.05893514400412132
chr5	18325400	18326400	-0.2863220511230248
chr5	18325500	18326500	-0.7529593441476172
chr5	18325600	18326600	-1.0638770126425379
chr5	18325700	18326700	-0.2901453134843096
chr5	18325800	18326800	-0.8774102161615474
chr5	18325900	18326900	-1.4971168711264695
chr5	18326000	18327000	-1.454920015033447
chr5	18326100	18327100	-1.7398750827914626
chr5	18326200	18327200	-1.7293824342455524
chr5	18326300	18327300	-1.5350892124284858
chr5	18326400	18327400	-1.1645524706682655
chr5	18326500	18327500	-0.7712593163391981
chr5	18326600	18327600	-0.4518988241956061
chr5	18326700	18327700	-1.4346555936228738
chr5	18326800	18327800	-0.9949591396893452
chr5	18326900	18327900	-0.3589979213266896
chr5	18327000	18328000	-0.28073927396782006
chr5	18327100	18328100	0.4542409505911283
chr5	18327200	18328200	0.5459532193579099
chr5	18327300	18328300	-0.5572204350350086
chr5	18327400	18328400	-0.07766009215818022
chr5	18327500	18328500	-0.5273116913913273
chr5	18327600	18328600	-0.8528504154194397
chr5	18327700	18328700	-0.06446457105783017
chr5	18327800	18328800	0.1861176150969269
chr5	18327900	18328900	-0.3325929304583792
chr5	18328000	18329000	-0.4124127081918326
chr5	18328100	18329100	-0.8711181651489974
chr5	18328200	18329200	-1.4978798615906497
chr5	18328300	18329300	-0.2423419906353163
chr5	18328400	18329400	-0.3140375973211877
chr5	18328500	18329500	0.5731696482709455
chr5	18328600	18329600	0.049231791076228285
chr5	18328700	18329700	0.04918680234767129
chr5	18328800	18329800	-0.2841761318381159
chr5	18328900	18329900	-0.0274462237904366
chr5	18329000	18330000	-0.029625033606634304
chr5	18329100	18330100	0.1451823805655462
chr5	18329200	18330200	0.8260240832626365
chr5	18329300	18330300	0.3626164625234314
chr5	18329400	18330400	0.20303954377760813
chr5	18329900	18330900	-0.7692171053220473
chr5	18330000	18331000	-0.34403858605807786
chr5	18330100	18331100	-0.3067455813711775
chr5	18330200	18331200	-0.3737509862637691
chr5	18330300	18331300	-0.42000667853388535
chr5	18330400	18331400	-0.4099219932165426
chr5	18330500	18331500	-0.8282208833286604
chr5	18332900	18333900	-0.013348898218445742
chr5	18333000	18334000	0.7166280302445345
chr5	18333100	18334100	0.0013294364939877472
chr5	18333200	18334200	-0.2007871230788296
chr5	18333300	18334300	-0.182743233143054
chr5	18333400	18334400	0.4335340548898353
chr5	18333500	18334500	0.6477482618737532
chr5	18333600	18334600	1.0027470255685964
chr5	18333700	18334700	1.2071364770841355
chr5	18333800	18334800	0.8844042693385423
chr5	18333900	18334900	0.7131162088999872
chr5	18334000	18335000	0.45454986655600355
chr5	18334100	18335100	0.517284073560371
chr5	18334200	18335200	1.0508134189841232
chr5	18334300	18335300	0.31066330530970343
chr5	18334400	18335400	0.1449354373794117
chr5	18334500	18335500	-0.014095467029795196
chr5	18334600	18335600	-0.5242326381305421
chr5	18334700	18335700	-1.1980536067832872
chr5	18334800	18335800	-0.4645730792175921
chr5	18334900	18335900	-0.9220093390770971
chr5	18335000	18336000	-1.370271908724913
chr5	18335100	18336100	-1.4636339388288366
chr5	18335200	18336200	-2.3608285552889408
chr5	18335300	18336300	-1.6057961710936752
chr5	18335400	18336400	-1.5056968388524947
chr5	18335500	18336500	-1.4432496440054148
chr5	18335600	18336600	-0.9815284869492322
chr5	18335700	18336700	0.39227197949637466
chr5	18335800	18336800	0.2218028286184857
chr5	18335900	18336900	-0.8671530402154358
chr5	18336000	18337000	-0.22146014340699682
chr5	18336100	18337100	-0.015676472601721992
chr5	18336200	18337200	0.4631432909914586
chr5	18336300	18337300	0.010203030789552849
chr5	18336400	18337400	-0.1149131430067054
chr5	18336500	18337500	-0.13888358072024545
chr5	18336600	18337600	-0.5412663191199822
chr5	18336700	18337700	-0.8137118100880907
chr5	18336800	18337800	-0.986920636782334
chr5	18336900	18337900	0.2268529466736669
chr5	18338000	18339000	1.097595022884059
chr5	18338100	18339100	0.881450818316644
chr5	18338200	18339200	0.29163159747551365
chr5	18338300	18339300	0.15754288324740925
chr5	18338400	18339400	0.14502629115472407
chr5	18338500	18339500	0.3431857269435826
chr5	18338600	18339600	0.4479869480361085
chr5	18338700	18339700	0.9501689250557944
chr5	18340800	18341800	-0.15273848538481488
chr5	18340900	18341900	-0.1403335937216295
chr5	18341000	18342000	-0.017518608261089037
chr5	18341100	18342100	-0.5791475420282369
chr5	18341200	18342200	-0.5498005086367058
chr5	18341300	18342300	0.1603282251703118
chr5	18341400	18342400	-0.8311274192433851
chr5	18341500	18342500	0.4217500038459204
chr5	18341600	18342600	0.642169585046326
chr5	18341700	18342700	0.3131329989888644
chr5	18341800	18342800	-0.2368410508049206
chr5	18341900	18342900	-0.5281680266986597
chr5	18342000	18343000	-1.117737281452163
chr5	18342100	18343100	-0.46818854788515396
chr5	18342200	18343200	-0.3416203776543191
chr5	18342300	18343300	-0.7331303063572684
chr5	18342400	18343400	-0.6243172271343282
chr5	18342500	18343500	-1.2878070587972257
chr5	18342600	18343600	-1.5366252013758002
chr5	18342700	18343700	-1.3241649326551437
chr5	18342800	18343800	-0.956606159007428
chr5	18342900	18343900	-0.9127116026036366
chr5	18343000	18344000	-1.1940199892290522
chr5	18343100	18344100	-1.5730025965979857
chr5	18343200	18344200	-1.5154992502083735
chr5	18343300	18344300	-1.3945356018612587
chr5	18343400	18344400	-1.0698647463408453
chr5	18343500	18344500	-0.26635929043260426
chr5	18343600	18344600	0.0501746295298571
chr5	18343700	18344700	0.30579122096178346
chr5	18343800	18344800	-0.33865656120797866
chr5	18343900	18344900	-0.22739243828255465
chr5	18344000	18345000	0.8271149219275925
chr5	18344100	18345100	0.6400624267319549
chr5	18344200	18345200	0.8800893329353507
chr5	18344300	18345300	0.9638075337341234
chr5	18344400	18345400	1.1063686042986498
chr5	18344500	18345500	0.3073198323648042
chr5	18344600	18345600	-0.1005977612880579
chr5	18344700	18345700	-0.3230558232040553
chr5	18344800	18345800	-0.028442416901260325
chr5	18344900	18345900	-0.14254804458353856
chr5	18345000	18346000	0.08324531879186606
chr5	18345100	18346100	-0.17702536075861186
chr5	18345200	18346200	-0.3487290215250206
chr5	18345300	18346300	-0.5014996529746261
chr5	18345400	18346400	-0.8019572963174235
chr5	18345500	18346500	-0.3971952991325369
chr5	18346600	18347600	-2.94545862639121
chr5	18346700	18347700	-2.5832008958454082
chr5	18346800	18347800	-2.0660480363026443
chr5	18346900	18347900	-2.262074152851704
chr5	18347000	18348000	-2.265841218014149
chr5	18347100	18348100	-1.6666249119957162
chr5	18347200	18348200	-1.6753179059327654
chr5	18347300	18348300	-1.241098650589969
chr5	18347400	18348400	-0.6693823641466226
chr5	18347500	18348500	-0.6955499736625333
chr5	18347600	18348600	0.006366840358286722
chr5	18347700	18348700	-0.2271296896812861
chr5	18347800	18348800	-0.7326342252391668
chr5	18347900	18348900	-0.2848583766192102
chr5	18348000	18349000	-0.2776236050791558
chr5	18348100	18349100	-0.6332298388586236
chr5	18349200	18350200	-0.20749000421056707
chr5	18349300	18350300	0.1232800254441562
chr5	18349400	18350400	0.14255960912783258
chr5	18349500	18350500	-1.2561813212582382
chr5	18349600	18350600	-1.6338543711845908
chr5	18349700	18350700	-0.9248504646111726
chr5	18350800	18351800	1.8056057229336395
chr5	18350900	18351900	1.7831034262168897
chr5	18351000	18352000	2.324543704538399
chr5	18352900	18353900	-1.5335842211003008
chr5	18353000	18354000	-1.5221634758567943
chr5	18353100	18354100	-1.5528349652472568
chr5	18353200	18354200	-0.8363091433203083
chr5	18353300	18354300	-0.7446201821885327
chr5	18353400	18354400	-0.621224171158738
chr5	18353500	18354500	-0.4166498470405428
chr5	18353600	18354600	-0.2726208216684133
chr5	18353700	18354700	0.04653506008805363
chr5	18353800	18354800	0.11484731015434425
chr5	18353900	18354900	0.4510320226136364
chr5	18354000	18355000	-0.047578297210920543
chr5	18354100	18355100	0.3390887137476065
chr5	18354200	18355200	0.3960127701519538
chr5	18354300	18355300	1.0547911358001223
chr5	18354400	18355400	0.8676344170467742
chr5	18354500	18355500	0.8939037140821146
chr5	18354600	18355600	0.8438115625097362
chr5	18354700	18355700	0.5594780988252119
chr5	18354800	18355800	-0.12126695250002464
chr5	18354900	18355900	-0.7976989354721808
chr5	18355000	18356000	-0.11923875797175676
chr5	18355100	18356100	-0.4593465152659797
chr5	18355200	18356200	-1.2578242572996463
chr5	18355300	18356300	-1.556631505401979
chr5	18355400	18356400	-1.4952991621677167
chr5	18355500	18356500	-1.2908821328585092
chr5	18355600	18356600	-1.1411498926093482
chr5	18355700	18356700	-0.9117444286534644
chr5	18355800	18356800	-0.18888258428198207
chr5	18355900	18356900	0.6840150803446042
chr5	18356000	18357000	0.6609652907628722
chr5	18356100	18357100	0.4773358555424895
chr5	18356200	18357200	0.7017765962199246
chr5	18356300	18357300	0.8628552327124275
chr5	18356400	18357400	0.9978222831588084
chr5	18356500	18357500	0.6798863931264963
chr5	18356600	18357600	0.9912641283868208
chr5	18356700	18357700	0.6688489511357918
chr5	18356800	18357800	1.2069802390833078
chr5	18356900	18357900	1.0700698411358476
chr5	18357000	18358000	0.7773535320456394
chr5	18357100	18358100	1.0920445084502677
chr5	18357200	18358200	1.0578805208105233
chr5	18357300	18358300	0.7096495702118419
chr5	18357400	18358400	0.4564368280333747
chr5	18357500	18358500	0.6982776223009676
chr5	18357600	18358600	0.3525418566460228
chr5	18357700	18358700	1.0384733964810138
chr5	18357800	18358800	0.2346628444106115
chr5	18357900	18358900	0.13517781297284048
chr5	18358000	18359000	0.6071886322677023
chr5	18358100	18359100	0.6391225776724668
chr5	18358200	18359200	0.7058285403961359
chr5	18358300	18359300	0.983527987708764
chr5	18358400	18359400	0.7832859988527855
chr5	18358500	18359500	0.9594639473225364
chr5	18358600	18359600	1.1490764069990034
chr5	18358700	18359700	0.9079460906615632
chr5	18358800	18359800	1.2158990989815694
chr5	18358900	18359900	1.3915207197374664
chr5	18359000	18360000	1.231430043602918
chr5	18359100	18360100	1.2592414003009709
chr5	18359200	18360200	1.148423481970126
chr5	18359300	18360300	0.4111547094230415
chr5	18359400	18360400	-0.1324096373161195
chr5	18360300	18361300	-0.5773105365050909
chr5	18360400	18361400	0.21878710615756986
chr5	18360500	18361500	0.30878231122098143
chr5	18360600	18361600	0.645388103038808
chr5	18360700	18361700	0.658974427943958
chr5	18360800	18361800	0.2425278402039692
chr5	18360900	18361900	0.001401214867362626
chr5	18361000	18362000	0.2103295991633794
chr5	18361100	18362100	0.6553298415505427
chr5	18361200	18362200	-0.003846145865702622
chr5	18361300	18362300	-0.337308378393815
chr5	18361400	18362400	-0.6824588882077847
chr5	18361500	18362500	-0.2886832545875851
chr5	18361600	18362600	-0.24447116148028256
chr5	18361700	18362700	-0.7362030479535485
chr5	18361800	18362800	-0.20715031682354768
chr5	18361900	18362900	0.3355177692156427
chr5	18362000	18363000	0.6926740431216375
chr5	18362100	18363100	0.7397040780732815
chr5	18363300	18364300	-1.028992869232595
chr5	18363400	18364400	-0.9667612807466364
chr5	18363500	18364500	-0.4957553999528541
chr5	18363600	18364600	0.10134908913180064
chr5	18363700	18364700	0.6903974384937527
chr5	18365100	18366100	0.1008216833066879
chr5	18365200	18366200	0.3709874719492069
chr5	18365300	18366300	0.25461042098977865
chr5	18365400	18366400	-0.24205298184556065
chr5	18365500	18366500	-0.3986432020419757
chr5	18365600	18366600	0.4731564139246758
chr5	18365700	18366700	-0.3172446733780781
chr5	18365800	18366800	-0.07936530644062159
chr5	18365900	18366900	0.05428686550257271
chr5	18366000	18367000	0.41005532305946
chr5	18366100	18367100	-0.0014368483524845616
chr5	18366200	18367200	0.057122587339781324
chr5	18366300	18367300	0.22234599268033725
chr5	18366400	18367400	0.7830218579276224
chr5	18366500	18367500	0.6167378479432192
chr5	18366600	18367600	0.11845333894941534
chr5	18366700	18367700	0.4241539514737916
chr5	18366800	18367800	0.9974775529636908
chr5	18366900	18367900	0.8754474986807986
chr5	18367000	18368000	0.6920285802104686
chr5	18367100	18368100	0.8494200943761566
chr5	18367200	18368200	0.5768730082787611
chr5	18367300	18368300	1.408375178114362
chr5	18367400	18368400	1.4150135860689357
chr5	18367500	18368500	0.9938029038085916
chr5	18367600	18368600	0.9082233645525206
chr5	18367700	18368700	0.9279447120253446
chr5	18367800	18368800	-0.3534580331278581
chr5	18367900	18368900	0.259551372020421
chr5	18368000	18369000	-0.4282424364470023
chr5	18368100	18369100	0.11260089655511014
chr5	18368200	18369200	-0.10659920936044076
chr5	18368300	18369300	-0.567726842319823
chr5	18368400	18369400	-0.9242820246568241
chr5	18368500	18369500	-0.17717399226529953
chr5	18368600	18369600	0.588479865456911
chr5	18368700	18369700	-0.01911712420401276
chr5	18368800	18369800	0.6019863548739794
chr5	18368900	18369900	-0.2440203575766809
chr5	18369000	18370000	-0.10418918101765758
chr5	18369100	18370100	-1.0126085855342033
chr5	18369200	18370200	-0.292692662413838
chr5	18369300	18370300	-0.18920690795472
chr5	18369400	18370400	0.12328269873872555
chr5	18369500	18370500	-0.1603789959377923
chr5	18369600	18370600	-1.4318221431158804
chr5	18369700	18370700	-1.121328068161005
chr5	18369800	18370800	-1.3124587789675757
chr5	18369900	18370900	-0.19478995314482692
chr5	18370000	18371000	0.419775413979854
chr5	18370100	18371100	1.0836298758325165
chr5	18370200	18371200	0.8116160542490759
chr5	18370300	18371300	0.8276157833940256
chr5	18370400	18371400	0.9850400817549791
chr5	18370500	18371500	1.0054667305834055
chr5	18370600	18371600	2.0484073114069306
chr5	18370700	18371700	2.079626108667953
chr5	18370800	18371800	2.7618835330965728
chr5	18370900	18371900	1.934225489716173
chr5	18371000	18372000	1.6253156080621203
chr5	18371100	18372100	1.7130105182661637
chr5	18371200	18372200	1.4306946620248977
chr5	18371300	18372300	1.3609468537200178
chr5	18371400	18372400	1.6003328356458963
chr5	18371500	18372500	1.4540168627696173
chr5	18371600	18372600	1.1341663757989793
chr5	18371700	18372700	1.4254419399153981
chr5	18371800	18372800	0.9007809881219346
chr5	18371900	18372900	1.0535394757393743
chr5	18372000	18373000	1.069600517520037
chr5	18372100	18373100	0.6393911648048377
chr5	18372200	18373200	0.8369660222883568
chr5	18372300	18373300	0.6383134135688744
chr5	18372400	18373400	0.3736849727202611
chr5	18372500	18373500	0.2842927526416566
chr5	18372600	18373600	0.2568647277265401
chr5	18372700	18373700	0.45709854048300697
chr5	18372800	18373800	0.5969635411271844
chr5	18372900	18373900	-0.5164977523656948
chr5	18373000	18374000	-0.17657356494685109
chr5	18373100	18374100	-0.2527510301528311
chr5	18373200	18374200	-0.1872051748197245
chr5	18373300	18374300	0.659278612228958
chr5	18373400	18374400	0.1763897235198352
chr5	18373500	18374500	-0.2118112219388968
chr5	18373600	18374600	0.30338192497052363
chr5	18373700	18374700	0.1582699147432625
chr5	18374800	18375800	0.8929150295809889
chr5	18374900	18375900	0.825886138587028
chr5	18375000	18376000	1.0083730177919152
chr5	18375100	18376100	0.7212416534116579
chr5	18375200	18376200	0.5490128781858589
chr5	18375300	18376300	0.1789942911381841
chr5	18375400	18376400	0.7952148955103385
chr5	18375500	18376500	0.7427432628127631
chr5	18375600	18376600	1.4686228235992218
chr5	18375700	18376700	1.6216962362338383
chr5	18375800	18376800	1.616245928127226
chr5	18375900	18376900	1.6309600418754888
chr5	18376000	18377000	1.1791461565476102
chr5	18376100	18377100	1.377666350577686
chr5	18376200	18377200	1.7512446295204571
chr5	18376300	18377300	3.044928111078976
chr5	18376400	18377400	2.760351948514585
chr5	18376500	18377500	2.8098340927947967
chr5	18376600	18377600	2.563445762525945
chr5	18376700	18377700	2.549648783889616
chr5	18376800	18377800	2.5611112700299583
chr5	18376900	18377900	2.5744421968167623
chr5	18377700	18378700	0.7082612921959849
chr5	18377800	18378800	1.8372915040101208
chr5	18377900	18378900	1.93016410653898
chr5	18378000	18379000	1.9487411461621618
chr5	18378100	18379100	2.2191307652511534
chr5	18378200	18379200	2.0660990515940005
chr5	18378300	18379300	2.0644001737247164
chr5	18378400	18379400	2.071023484672314
chr5	18378500	18379500	1.5501427769094651
chr5	18378600	18379600	2.1206016976426683
chr5	18378700	18379700	1.956219894428247
chr5	18378800	18379800	1.0001046957603426
chr5	18378900	18379900	0.9264560923376218
chr5	18380400	18381400	0.8855762578089271
chr5	18380500	18381500	0.7188979684339605
chr5	18380600	18381600	0.7621492315841011
chr5	18380700	18381700	0.4603629693199619
chr5	18380800	18381800	-0.307796643172169
chr5	18380900	18381900	-0.25748137599517995
chr5	18381000	18382000	-0.31856399907517075
chr5	18381100	18382100	-0.05779456120350675
chr5	18381200	18382200	0.3341611806509217
chr5	18381300	18382300	-0.2396298680627449
chr5	18381400	18382400	0.2028722061961211
chr5	18381500	18382500	0.6549473225768343
chr5	18381600	18382600	0.8749019524703129
chr5	18381700	18382700	0.7238783130664804
chr5	18381800	18382800	1.1648617770864031
chr5	18381900	18382900	2.035867358372556
chr5	18382000	18383000	2.4073262354255878
chr5	18382100	18383100	3.0905859434452183
chr5	18382200	18383200	3.0433240484774737
chr5	18382300	18383300	3.432083756946502
chr5	18382400	18383400	4.034323836261902
chr5	18382500	18383500	3.422310184272978
chr5	18382600	18383600	3.302227694546324
chr5	18382700	18383700	3.2049130582437333
chr5	18382800	18383800	3.3726139241539865
chr5	18382900	18383900	3.451434541934558
chr5	18383000	18384000	3.366750357046662
chr5	18383100	18384100	2.3737689440573915
chr5	18383200	18384200	1.7979556737665467
chr5	18383300	18384300	1.7660504898533342
chr5	18383400	18384400	1.4811267581305323
chr5	18383500	18384500	1.7164047394236277
chr5	18383600	18384600	1.5580733386310774
chr5	18384800	18385800	-1.925250451451684
chr5	18384900	18385900	-1.36217443070178
chr5	18385000	18386000	-1.3414121089828306
chr5	18385100	18386100	-1.3363628962443428
chr5	18385200	18386200	-1.784684550776071
chr5	18385300	18386300	-2.014774487055868
chr5	18385400	18386400	-1.892270052393716
chr5	18385500	18386500	-0.6109911685572748
chr5	18385600	18386600	-0.5846973445818959
chr5	18385700	18386700	-0.5005580866006
chr5	18385800	18386800	-0.41992475664694
chr5	18385900	18386900	-0.8149992405509005
chr5	18386000	18387000	-0.8335283062579176
chr5	18386100	18387100	-1.083726587100617
chr5	18386200	18387200	-0.9416136735095104
chr5	18386300	18387300	-0.5113823355816656
chr5	18386400	18387400	-0.01771057757765108
chr5	18386500	18387500	-0.7225001024481225
chr5	18387800	18388800	2.143117952894688
chr5	18387900	18388900	2.300022469703961
chr5	18388000	18389000	2.739097311128539
chr5	18388100	18389100	3.303619097980133
chr5	18388200	18389200	3.2335765131588303
chr5	18388300	18389300	3.4387137309781166
chr5	18388400	18389400	3.1670522610264342
chr5	18388500	18389500	3.5163241001743404
chr5	18388600	18389600	3.5175597524651803
chr5	18388700	18389700	3.4758185553258465
chr5	18388800	18389800	3.0399636382024013
chr5	18388900	18389900	2.8487911439212383
chr5	18389000	18390000	2.86217631257134
chr5	18389100	18390100	2.469416180463941
chr5	18389200	18390200	2.240996862690656
chr5	18389300	18390300	2.444331706079913
chr5	18389400	18390400	2.688767885771042
chr5	18389500	18390500	2.228342218529062
chr5	18389600	18390600	2.4459854911090404
chr5	18389700	18390700	1.8781426552248488
chr5	18389800	18390800	2.10320464424133
chr5	18389900	18390900	2.1154500333817885
chr5	18390000	18391000	1.9805417957972171
chr5	18390100	18391100	1.853750822263056
chr5	18390200	18391200	2.076974575478345
chr5	18390300	18391300	1.7684739021587923
chr5	18390400	18391400	2.1057584144427133
chr5	18390500	18391500	2.7274165439946927
chr5	18390600	18391600	3.3638960599763004
chr5	18390700	18391700	3.797554016137043
chr5	18390800	18391800	4.014497363122839
chr5	18390900	18391900	4.491648295578873
chr5	18391000	18392000	4.384272481846288
chr5	18391100	18392100	4.21695109196901
chr5	18391200	18392200	4.123369285595628
chr5	18391300	18392300	4.058447607114137
chr5	18391400	18392400	3.752588768501546
chr5	18391500	18392500	3.1292027001967555
chr5	18391600	18392600	1.8699024860345501
chr5	18391700	18392700	1.0772793588523095
chr5	18391800	18392800	0.9210058187292705
chr5	18391900	18392900	0.7931849631471112
chr5	18392000	18393000	0.8503098772907692
chr5	18392100	18393100	1.0281660882973902
chr5	18392200	18393200	0.7775476951957808
chr5	18392300	18393300	0.8886028402174971
chr5	18392400	18393400	0.14597288002103798
chr5	18392500	18393500	0.2223978208358228
chr5	18392600	18393600	1.2351572215623747
chr5	18392700	18393700	0.9767149740384152
chr5	18392800	18393800	0.8935253122487401
chr5	18392900	18393900	0.6175245166900563
chr5	18393000	18394000	0.4968908095233106
chr5	18393100	18394100	0.7634062071319707
chr5	18393200	18394200	1.046094737464674
chr5	18393300	18394300	0.16188487202646534
chr5	18393400	18394400	0.26174282648713304
chr5	18393500	18394500	-0.0924765411478778
chr5	18393600	18394600	-0.8610992500961793
chr5	18393700	18394700	-0.9693398125116482
chr5	18393800	18394800	-0.7296303141724054
chr5	18393900	18394900	-0.6561500481425667
chr5	18394000	18395000	-0.7673164090021296
chr5	18394100	18395100	-1.0603518961809075
chr5	18394200	18395200	-1.49191801711269
chr5	18394300	18395300	-0.8697429638732794
chr5	18394400	18395400	-0.8215629237577412
chr5	18394500	18395500	-0.1685792378983651
chr5	18394600	18395600	0.12493266713920692
chr5	18394700	18395700	1.3277208771902047
chr5	18394800	18395800	1.0807974876366373
chr5	18394900	18395900	0.7430525462808335
chr5	18395000	18396000	0.8968167974925187
chr5	18395100	18396100	1.0584458408715451
chr5	18395200	18396200	2.073826807873308
chr5	18395300	18396300	2.450813336236982
chr5	18395400	18396400	2.654346010651045
chr5	18395500	18396500	1.8677042814000733
chr5	18395600	18396600	1.4692250393517166
chr5	18395700	18396700	0.9884125222960216
chr5	18395800	18396800	0.6065058646666062
chr5	18395900	18396900	1.1225480576619142
chr5	18396000	18397000	0.9993542394427324
chr5	18396100	18397100	0.5766982149012506
chr5	18396200	18397200	-0.18529055855354826
chr5	18396300	18397300	-0.3422385102712702
chr5	18396400	18397400	-0.4914571532047773
chr5	18396500	18397500	0.2136246115487616
chr5	18396600	18397600	0.5973657516101604
chr5	18396700	18397700	0.6017644042699047
chr5	18396800	18397800	0.7303197804276039
chr5	18396900	18397900	0.4733192911590856
chr5	18397000	18398000	0.5162301905272287
chr5	18397100	18398100	1.1175931757230964
chr5	18397200	18398200	0.7163969033537811
chr5	18397300	18398300	-0.04587989512621509
chr5	18397400	18398400	-1.02731579141414
chr5	18397500	18398500	-2.0013433786721477
chr5	18397600	18398600	-2.3632642429302013
chr5	18397700	18398700	-2.44193283557306
chr5	18397800	18398800	-2.7408682933977038
chr5	18397900	18398900	-4.145489096828872
chr5	18398000	18399000	-5.207682194050986
chr5	18398100	18399100	-6.336001486560573
chr5	18398200	18399200	-8.029610781057116
chr5	18398300	18399300	-8.152258156609918
chr5	18398400	18399400	-7.521609855770477
chr5	18398500	18399500	-7.0803653187355176
chr5	18398600	18399600	-7.095459475656451
chr5	18398700	18399700	-6.815474587029837
chr5	18398800	18399800	-6.78472547960896
chr5	18399700	18400700	1.4602713858894305
chr5	18399800	18400800	1.8202088845980364
chr5	18399900	18400900	1.3408767938268409
chr5	18400000	18401000	0.8679439835971345
chr5	18400100	18401100	0.7813080345019379
chr5	18400200	18401200	0.693928106775506
chr5	18400300	18401300	0.5838601906444931
chr5	18400400	18401400	0.7009537278207784
chr5	18400500	18401500	1.234905307309682
chr5	18400600	18401600	0.8898549628744356
chr5	18400700	18401700	0.3743839512311458
chr5	18400800	18401800	0.2298589000230493
chr5	18400900	18401900	0.5452501957355598
chr5	18401000	18402000	0.8372356600408891
chr5	18401100	18402100	0.8532943678292348
chr5	18401200	18402200	1.1475133983277903
chr5	18401300	18402300	0.07423592439116464
chr5	18401400	18402400	-0.06270910871696869
chr5	18401500	18402500	-0.626246860072837
chr5	18401600	18402600	-0.33362815678068425
chr5	18401700	18402700	-0.3093149838728379
chr5	18401800	18402800	-0.4028901741858675
chr5	18401900	18402900	-0.3931782536015537
chr5	18402000	18403000	-0.34060268198326177
chr5	18402100	18403100	-0.16352963899635484
chr5	18402200	18403200	-0.6021268129487127
chr5	18402300	18403300	1.1998093995326693
chr5	18402400	18403400	1.2850810289543653
chr5	18403600	18404600	1.9923577367759864
chr5	18403700	18404700	1.8638917189819788
chr5	18403800	18404800	1.3630599182219023
chr5	18403900	18404900	1.9813983064370968
chr5	18404000	18405000	2.2067748808545677
chr5	18404100	18405100	2.377655983218837
chr5	18404200	18405200	2.2097049832596727
chr5	18404300	18405300	2.214795784666955
chr5	18404400	18405400	2.066426233245667
chr5	18404500	18405500	2.659224072781912
chr5	18404600	18405600	2.0738720332010185
chr5	18404700	18405700	2.082793195503489
chr5	18404800	18405800	2.4602078088353085
chr5	18404900	18405900	1.710340985142223
chr5	18405000	18406000	0.3844919884215025
chr5	18405100	18406100	-0.1054424213566918
chr5	18405200	18406200	-0.6321852431824961
chr5	18405300	18406300	-0.6472082896116744
chr5	18405400	18406400	-0.8451884326244166
chr5	18405500	18406500	-0.9673402904954796
chr5	18405600	18406600	-0.4999764077413077
chr5	18405700	18406700	-0.6532584611818971
chr5	18405800	18406800	-0.9927897744356664
chr5	18405900	18406900	-0.9019385039310048
chr5	18406000	18407000	0.0663327532710256
chr5	18406100	18407100	-0.0597790950314794
chr5	18406200	18407200	0.22060886962561926
chr5	18406300	18407300	-0.5999311643830827
chr5	18406400	18407400	-0.6378396680539039
chr5	18406500	18407500	-0.3948934133654982
chr5	18406600	18407600	-0.4043085637931668
chr5	18406700	18407700	-0.4182455451029617
chr5	18406800	18407800	-0.0757310199039961
chr5	18406900	18407900	0.13343488306056145
chr5	18407000	18408000	-0.14181126324935667
chr5	18407100	18408100	0.2594251426428624
chr5	18407200	18408200	0.09813270129289574
chr5	18407300	18408300	0.3155610459591649
chr5	18407400	18408400	0.2341898871347817
chr5	18407500	18408500	-0.17905945402614928
chr5	18407600	18408600	-0.15719534208624306
chr5	18407700	18408700	0.05097798116878603
chr5	18407800	18408800	0.24974223714731394
chr5	18407900	18408900	-0.3939369755489033
chr5	18408000	18409000	-0.5431404914887166
chr5	18408100	18409100	0.16049289634683855
chr5	18408200	18409200	-0.06993049206139802
chr5	18408300	18409300	0.5083494223332956
chr5	18408400	18409400	0.9587856562699936
chr5	18408500	18409500	1.4509593525093565
chr5	18408600	18409600	1.242489007891355
chr5	18408700	18409700	1.6118801914941892
chr5	18408800	18409800	1.4804014300482076
chr5	18408900	18409900	2.6032807695913607
chr5	18409000	18410000	3.2892434591976945
chr5	18409100	18410100	2.331531930364428
chr5	18409200	18410200	2.520160406230398
chr5	18409300	18410300	1.8948066655365885
chr5	18409400	18410400	1.5061919236143486
chr5	18409500	18410500	1.0282369007490415
chr5	18409600	18410600	0.9409409571523004
chr5	18409700	18410700	0.4299441514371733
chr5	18409800	18410800	0.6376747458216471
chr5	18409900	18410900	-0.11463044783694235
chr5	18410000	18411000	-0.3002103100124327
chr5	18410100	18411100	-0.0509838153937718
chr5	18410200	18411200	0.14761983930675945
chr5	18410300	18411300	0.6866077997974247
chr5	18410400	18411400	0.9137324549899781
chr5	18410500	18411500	0.7165669271254719
chr5	18410600	18411600	1.2293747819461875
chr5	18411100	18412100	1.0690379087823725
chr5	18411200	18412200	0.979801747969876
chr5	18411600	18412600	0.1853147500829609
chr5	18411700	18412700	-0.1729132241790291
chr5	18411800	18412800	0.24515161269294405
chr5	18412600	18413600	0.4291140774956304
chr5	18412700	18413700	0.5923866847741931
chr5	18412800	18413800	0.21125259720150447
chr5	18412900	18413900	0.2214350549276465
chr5	18413000	18414000	0.3780034947833097
chr5	18413100	18414100	-0.11298818057802924
chr5	18413200	18414200	0.27901342958656017
chr5	18413300	18414300	0.5346119534109482
chr5	18413400	18414400	0.5041311621807034
chr5	18413500	18414500	0.6405884651228638
chr5	18413600	18414600	0.5290453141819819
chr5	18413700	18414700	0.7116422891672803
chr5	18413800	18414800	0.8021517206331551
chr5	18414900	18415900	1.423336989967769
chr5	18415000	18416000	1.350072643738507
chr5	18415100	18416100	1.2948672004818411
chr5	18415200	18416200	1.2494786630884818
chr5	18415300	18416300	1.1588538748083703
chr5	18415400	18416400	1.1004523686993648
chr5	18415500	18416500	0.28420923772098433
chr5	18415600	18416600	0.4283541498717087
chr5	18415700	18416700	0.9240615404735396
chr5	18415800	18416800	1.3332808113312853
chr5	18415900	18416900	1.9035089080288867
chr5	18416000	18417000	2.321545609722177
chr5	18417100	18418100	2.286987630340192
chr5	18417200	18418200	1.9940496151091909
chr5	18417300	18418300	1.921791768650625
chr5	18417400	18418400	1.8308601334084915
chr5	18417500	18418500	1.5297782430867006
chr5	18417600	18418600	1.3953008104021776
chr5	18419500	18420500	-0.04841832200415375
chr5	18419600	18420600	-0.05681414182879178
chr5	18419700	18420700	0.7611754897599013
chr5	18419800	18420800	1.029500687994362
chr5	18419900	18420900	1.0243701021968632
chr5	18420000	18421000	0.8934152253324071
chr5	18420100	18421100	0.8772575592874666
chr5	18420200	18421200	0.8539268612090686
chr5	18420300	18421300	0.8565837835014842
chr5	18420400	18421400	0.6723456366740049
chr5	18420500	18421500	0.4164982878992595
chr5	18420600	18421600	0.516063412459691
chr5	18420700	18421700	-0.8551337341087458
chr5	18420800	18421800	-1.1323499250158535
chr5	18420900	18421900	-1.1510520780606783
chr5	18421000	18422000	-0.592808354757824
chr5	18421100	18422100	-0.8263558888942097
chr5	18421200	18422200	-1.4704171356088716
chr5	18421300	18422300	-1.4834468578798683
chr5	18421400	18422400	-1.2677407925534705
chr5	18421500	18422500	-1.020341358066
chr5	18421600	18422600	-0.9646892718304187
chr5	18421700	18422700	-0.8904574205049676
chr5	18421800	18422800	-0.6924642996832031
chr5	18421900	18422900	-0.8557930885540547
chr5	18422000	18423000	-1.1842319195363897
chr5	18422100	18423100	-1.5860890285642082
chr5	18422200	18423200	-1.0379163637180533
chr5	18422300	18423300	-1.0367391003604864
chr5	18422400	18423400	-0.9552045331873588
chr5	18422500	18423500	-0.8011151218430982
chr5	18422600	18423600	-1.6549785286097976
chr5	18422700	18423700	-1.5062390349582824
chr5	18422800	18423800	-1.4457934541264192
chr5	18422900	18423900	-1.3425229388587303
chr5	18423000	18424000	-1.6220835834236558
chr5	18423100	18424100	-1.31903611221324
chr5	18423200	18424200	-1.72983984616286
chr5	18423300	18424300	-1.8223415256739792
chr5	18423400	18424400	-2.1044779762354007
chr5	18423500	18424500	-2.487460841364721
chr5	18423600	18424600	-1.8043576329414304
chr5	18423700	18424700	-1.6290703902431627
chr5	18423800	18424800	-2.734045461026616
chr5	18423900	18424900	-2.5144540181778434
chr5	18424000	18425000	-2.3031378869427788
chr5	18424100	18425100	-2.424570655665765
chr5	18424200	18425200	-1.8299999119854824
chr5	18424300	18425300	-1.8017184058174136
chr5	18424400	18425400	-1.9942623187860569
chr5	18424500	18425500	-1.716187736897963
chr5	18424600	18425600	-1.7716102582710658
chr5	18424700	18425700	-1.6361834859540918
chr5	18424800	18425800	-0.5814777521168484
chr5	18424900	18425900	-0.8772936775448249
chr5	18425000	18426000	-1.0199343008162147
chr5	18425100	18426100	-0.2753753922263391
chr5	18425200	18426200	-1.939138119984149
chr5	18425300	18426300	-2.198667016217219
chr5	18425400	18426400	-1.7213009949724902
chr5	18425500	18426500	-1.75781469492104
chr5	18425600	18426600	-1.6577721432945811
chr5	18425700	18426700	-1.6129426863107341
chr5	18425800	18426800	-1.626809198818397
chr5	18425900	18426900	-1.6140561163318905
chr5	18426000	18427000	-1.309073908013435
chr5	18426100	18427100	-2.0942578363093487
chr5	18426200	18427200	-0.8604411388845532
chr5	18426300	18427300	0.1627292514682845
chr5	18426400	18427400	-0.4925929553875877
chr5	18426500	18427500	-0.3843569382512028
chr5	18426600	18427600	0.011747050181422523
chr5	18426700	18427700	-0.3041985598075347
chr5	18426800	18427800	-0.4923554255014106
chr5	18426900	18427900	0.3209426858087885
chr5	18427000	18428000	0.7958452051507687
chr5	18427100	18428100	1.7261294027697385
chr5	18427200	18428200	1.6844046992017416
chr5	18427300	18428300	0.7976096735859187
chr5	18427400	18428400	1.198862312554262
chr5	18427500	18428500	0.9791846533939852
chr5	18427600	18428600	1.0688367407426025
chr5	18427700	18428700	1.328813828359038
chr5	18427800	18428800	1.5998828856981333
chr5	18427900	18428900	0.8555101479667327
chr5	18428000	18429000	0.611614783604834
chr5	18428100	18429100	-0.051855212771595306
chr5	18428200	18429200	-0.03777951770958523
chr5	18428300	18429300	0.5450226834937957
chr5	18428400	18429400	0.818165039772141
chr5	18428500	18429500	1.000016079197937
chr5	18428600	18429600	1.2469163760661996
chr5	18428700	18429700	1.2449631721600565
chr5	18428800	18429800	1.3219890714499405
chr5	18428900	18429900	1.2915147700608005
chr5	18429000	18430000	1.3399012080259471
chr5	18429100	18430100	1.57979310792465
chr5	18429200	18430200	1.4649198633148932
chr5	18429300	18430300	1.0428803590339308
chr5	18429400	18430400	0.8102294266642728
chr5	18429500	18430500	1.369647847434947
chr5	18429600	18430600	0.5694150357221012
chr5	18429700	18430700	1.0348008038329646
chr5	18429800	18430800	0.4226833654969423
chr5	18429900	18430900	1.219194891152139
chr5	18430000	18431000	1.255487754350932
chr5	18430100	18431100	1.0427833284952992
chr5	18430200	18431200	1.2379863823458797
chr5	18430300	18431300	1.3160968442221097
chr5	18430400	18431400	1.4514581152916113
chr5	18430500	18431500	1.3903087851565772
chr5	18430600	18431600	1.7441599586112704
chr5	18430700	18431700	1.0454915230113029
chr5	18430800	18431800	2.066836476848346
chr5	18430900	18431900	1.8824691890172442
chr5	18431000	18432000	2.260814630561811
chr5	18431100	18432100	2.9208531751534226
chr5	18431200	18432200	2.759611492514651
chr5	18431300	18432300	3.0962758295763586
chr5	18431400	18432400	3.4388982794496767
chr5	18431500	18432500	3.141698671087008
chr5	18431600	18432600	3.459058190848422
chr5	18432800	18433800	0.7203451389323571
chr5	18432900	18433900	0.9630826901417204
chr5	18433000	18434000	1.0463531506400006
chr5	18433100	18434100	1.601353223296066
chr5	18433200	18434200	1.5598435103681072
chr5	18433300	18434300	1.3657544043511332
chr5	18433400	18434400	1.5409504285425182
chr5	18433500	18434500	1.010348127412685
chr5	18433600	18434600	2.0436268473777357
chr5	18433700	18434700	1.7126051557777695
chr5	18433800	18434800	1.5422765827422211
chr5	18433900	18434900	1.65303144093563
chr5	18434000	18435000	1.5728060285515983
chr5	18434100	18435100	0.911281375189954
chr5	18434200	18435200	0.3450598945989775
chr5	18434300	18435300	0.6665040769739655
chr5	18434400	18435400	0.3108955152881279
chr5	18434500	18435500	1.088963575397017
chr5	18435000	18436000	0.7489705705784785
chr5	18435100	18436100	1.1434399063701954
chr5	18435200	18436200	1.1427511315637895
chr5	18435300	18436300	1.4098760989918393
chr5	18435400	18436400	1.4848220662642817
chr5	18435500	18436500	1.283003629964904
chr5	18435600	18436600	1.8474596136257841
chr5	18435700	18436700	2.360985460160605
chr5	18435800	18436800	2.009526253671205
chr5	18435900	18436900	1.6799170580391936
chr5	18436000	18437000	1.7787775698770067
chr5	18436100	18437100	1.2519378646114026
chr5	18436200	18437200	1.6878421910781505
chr5	18436300	18437300	1.6053623969359316
chr5	18436400	18437400	2.065137478141947
chr5	18436500	18437500	1.6679977930598957
chr5	18436600	18437600	1.2459047074331684
chr5	18436700	18437700	1.0787361831919209
chr5	18436800	18437800	1.2986882059501557
chr5	18436900	18437900	1.9637754512553256
chr5	18437000	18438000	1.7542071333852223
chr5	18437100	18438100	1.3168984639773698
chr5	18437200	18438200	0.6215608010153483
chr5	18437300	18438300	0.38979385733193467
chr5	18437400	18438400	-0.5534941323998358
chr5	18437500	18438500	-0.2570251164831253
chr5	18437600	18438600	-0.6000476761111926
chr5	18437700	18438700	-0.5404607091809652
chr5	18437800	18438800	-0.5571000904454513
chr5	18437900	18438900	-0.524466664714134
chr5	18438000	18439000	-0.42758919832943726
chr5	18438100	18439100	0.06104129355999485
chr5	18438200	18439200	0.473978957847714
chr5	18438300	18439300	1.075841766862643
chr5	18438400	18439400	1.9370598425622088
chr5	18438500	18439500	1.219487892793946
chr5	18438600	18439600	1.2627552765060186
chr5	18438700	18439700	0.9691464713177452
chr5	18438800	18439800	1.117171746467364
chr5	18438900	18439900	0.2296248484465777
chr5	18439000	18440000	0.6152098661113015
chr5	18439100	18440100	0.8363124408750293
chr5	18439200	18440200	0.4885893807770307
chr5	18439300	18440300	-0.05231016528347232
chr5	18439400	18440400	-0.4795076571507647
chr5	18439500	18440500	-0.3691034872404785
chr5	18439600	18440600	-0.11532471835436392
chr5	18439700	18440700	-0.02579807222067521
chr5	18439800	18440800	-0.8371451464549351
chr5	18439900	18440900	-0.4658186582842021
chr5	18440000	18441000	-1.1100734162976074
chr5	18440100	18441100	-1.3497056308826627
chr5	18440200	18441200	-1.2503682113813284
chr5	18440300	18441300	-1.21585032467112
chr5	18440400	18441400	-1.2561049251042111
chr5	18440500	18441500	-0.6904582053319921
chr5	18440600	18441600	-1.1313597744151065
chr5	18440700	18441700	-1.2886760616456798
chr5	18440800	18441800	-0.6005822888708445
chr5	18440900	18441900	-0.4342022437968664
chr5	18441000	18442000	-0.12704021801761678
chr5	18441100	18442100	0.4234915375850271
chr5	18441200	18442200	0.4339390742611893
chr5	18441300	18442300	0.2737514282585409
chr5	18441400	18442400	0.2607342826003817
chr5	18441500	18442500	-0.01670913783261524
chr5	18441600	18442600	0.40135676237182977
chr5	18441700	18442700	0.2792216528055252
chr5	18441800	18442800	-0.015212651247250254
chr5	18441900	18442900	-0.22391494625973604
chr5	18442000	18443000	-0.045527943502264114
chr5	18442100	18443100	-0.8634546816397889
chr5	18442200	18443200	-0.6868430292984237
chr5	18442300	18443300	-0.5183336742245134
chr5	18442400	18443400	-1.11121579881704
chr5	18442500	18443500	-0.4730598083619909
chr5	18442600	18443600	-0.8823507688784449
chr5	18442700	18443700	-1.573617279271233
chr5	18442800	18443800	-1.6655747334052715
chr5	18442900	18443900	-1.6243941027075528
chr5	18443000	18444000	-1.5168001357158252
chr5	18443100	18444100	-0.5128915754661807
chr5	18443200	18444200	0.04765144327409835
chr5	18443300	18444300	0.37509068014394936
chr5	18444500	18445500	-0.9678279197750872
chr5	18444600	18445600	-1.4192756667901685
chr5	18444700	18445700	-1.2249164296349035
chr5	18444800	18445800	-0.9372302924802142
chr5	18444900	18445900	-1.2810962104229409
chr5	18445000	18446000	-0.9441837492472139
chr5	18445100	18446100	-0.696009754030097
chr5	18445200	18446200	-0.6106240081719245
chr5	18445300	18446300	0.2273282977556629
chr5	18445400	18446400	0.4639905948652666
chr5	18445500	18446500	-0.22962030035635256
chr5	18445600	18446600	0.19284678245240072
chr5	18445700	18446700	-0.057809216640141686
chr5	18445800	18446800	-0.10379582436174432
chr5	18445900	18446900	0.11956912799867606
chr5	18446000	18447000	0.23241004938068427
chr5	18446100	18447100	0.32601773329955985
chr5	18446200	18447200	0.7542759567373577
chr5	18446300	18447300	0.4955219676320096
chr5	18446400	18447400	1.0977426428864192
chr5	18446500	18447500	1.1045062060076187
chr5	18446600	18447600	1.0043813906461774
chr5	18446700	18447700	1.231713430939977
chr5	18448000	18449000	2.029130492310679
chr5	18450000	18451000	1.7304343451632704
chr5	18450100	18451100	1.4467937826703967
chr5	18450300	18451300	0.295028892785285
chr5	18450500	18451500	-0.3747971978731697
chr5	18452000	18453000	2.341658731893702
chr5	18452100	18453100	1.9188646932230544
chr5	18452200	18453200	1.7510060738242452
chr5	18452300	18453300	1.109019026341199
chr5	18452400	18453400	0.5117345291121176
chr5	18452500	18453500	0.04415890879743736
chr5	18452600	18453600	0.39161812775585575
chr5	18452700	18453700	-0.23958391165126994
chr5	18452800	18453800	-0.3544470095960753
chr5	18452900	18453900	-0.1939372844325757
chr5	18453000	18454000	0.32371073461058786
chr5	18453100	18454100	0.5759225706188049
chr5	18454200	18455200	0.7396020605285248
chr5	18454300	18455300	1.3052235812766924
chr5	18454400	18455400	1.6986694997792504
chr5	18454500	18455500	1.7639766164940305
chr5	18454600	18455600	1.8751347922480264
chr5	18454700	18455700	2.4198006395588245
chr5	18454800	18455800	2.3658959704372253
chr5	18454900	18455900	2.073833483319871
chr5	18455000	18456000	1.9172779626495657
chr5	18455100	18456100	1.760002288491847
chr5	18455200	18456200	1.0304575452799465
chr5	18455300	18456300	1.6952155746039388
chr5	18455400	18456400	1.3482402791509844
chr5	18455500	18456500	1.901527285070324
chr5	18455600	18456600	2.1795542636590266
chr5	18455700	18456700	2.374920213276288
chr5	18455800	18456800	2.7903470351692112
chr5	18455900	18456900	2.452710079023202
chr5	18456000	18457000	3.216415490520316
chr5	18456100	18457100	3.660650805659974
chr5	18456200	18457200	4.117743399464741
chr5	18456300	18457300	3.57326577367805
chr5	18456400	18457400	4.1567717265526625
chr5	18456500	18457500	3.863915316418266
chr5	18456600	18457600	3.8101251740246593
chr5	18456700	18457700	3.919744026120098
chr5	18456800	18457800	3.7580881753830297
chr5	18457900	18458900	0.8391359763987966
chr5	18458000	18459000	0.1758262412619436
chr5	18458100	18459100	0.7360069551731855
chr5	18458200	18459200	0.9341163074036356
chr5	18458300	18459300	1.0489455397723921
chr5	18458400	18459400	0.8720804917128401
chr5	18458500	18459500	0.7712571018396487
chr5	18458600	18459600	1.1702890106823505
chr5	18458700	18459700	1.077516334694092
chr5	18458800	18459800	0.7987887591712229
chr5	18458900	18459900	1.1434511495166642
chr5	18459000	18460000	1.7254272149984968
chr5	18459100	18460100	0.4815674838454315
chr5	18459200	18460200	0.8178638806343114
chr5	18459300	18460300	0.5873519279817567
chr5	18459400	18460400	0.11777577524597235
chr5	18459500	18460500	0.12161447704163365
chr5	18459600	18460600	-0.5587594216416475
chr5	18459700	18460700	-0.6127026947249503
chr5	18459800	18460800	-0.8430739733300036
chr5	18459900	18460900	-0.7143122390917779
chr5	18460000	18461000	-0.682442427183202
chr5	18460100	18461100	-0.06549665443624697
chr5	18460200	18461200	-0.08536340250007596
chr5	18460300	18461300	-0.04045461907104232
chr5	18460400	18461400	-0.17585515865954604
chr5	18460500	18461500	-0.6256185793364363
chr5	18460600	18461600	-0.4130956370773248
chr5	18460700	18461700	0.1628740320780261
chr5	18460800	18461800	1.088361628832056
chr5	18460900	18461900	1.3512001208179774
chr5	18461000	18462000	1.003957880459237
chr5	18461100	18462100	0.8633089151533991
chr5	18461200	18462200	0.6850822547436193
chr5	18461300	18462300	0.9409787530221676
chr5	18461400	18462400	1.495002626971232
chr5	18461500	18462500	2.074702042799429
chr5	18461600	18462600	2.266843997938653
chr5	18461700	18462700	1.7484699029122919
chr5	18461800	18462800	1.1297941569610683
chr5	18461900	18462900	0.8552700660791559
chr5	18462000	18463000	1.0998022862168797
chr5	18462100	18463100	0.9387697431447318
chr5	18462200	18463200	1.6168171557022184
chr5	18462300	18463300	1.1664864950882678
chr5	18462400	18463400	1.3714885066216156
chr5	18462500	18463500	1.4972336085496345
chr5	18462600	18463600	1.5052273038496928
chr5	18462700	18463700	1.2175146677268007
chr5	18462800	18463800	2.1319603360794868
chr5	18462900	18463900	2.064621940474056
chr5	18463000	18464000	1.228189120984958
chr5	18463100	18464100	1.3330626230482072
chr5	18463200	18464200	0.5759306424484253
chr5	18463300	18464300	0.4784948666690561
chr5	18463400	18464400	-0.113723659770899
chr5	18463500	18464500	-0.43719594879506535
chr5	18463600	18464600	-0.33134227255262777
chr5	18463700	18464700	0.2841033728529757
chr5	18463800	18464800	-1.392283058243809
chr5	18463900	18464900	-1.348036083642579
chr5	18464000	18465000	-1.2180858862296309
chr5	18464100	18465100	-0.7323053651530644
chr5	18464200	18465200	-0.8680201387418547
chr5	18464300	18465300	-0.7591833605373477
chr5	18464500	18465500	-1.3936464876432622
chr5	18464600	18465600	-1.6050943160525468
chr5	18464700	18465700	-1.9785693080281737
chr5	18464800	18465800	-0.7620219941192377
chr5	18465000	18466000	-1.5613049367529979
chr5	18465100	18466100	-2.127701146539838
chr5	18465200	18466200	-1.4618389042762698
chr5	18465300	18466300	-1.3187665124614416
chr5	18465400	18466400	-1.2242347079039957
chr5	18465500	18466500	-0.9205139136762864
chr5	18465600	18466600	-0.9104907070831804
chr5	18465700	18466700	-1.0865898645167495
chr5	18465800	18466800	-1.6525500789718677
chr5	18465900	18466900	-1.3550837399702005
chr5	18466000	18467000	-0.361725842633795
chr5	18466100	18467100	-0.19297398737150265
chr5	18466200	18467200	-1.6059540071020146
chr5	18466300	18467300	-1.5149732850208462
chr5	18466400	18467400	-0.5729738062518882
chr5	18466500	18467500	-1.2183080987387402
chr5	18466600	18467600	-0.3569745125222252
chr5	18466700	18467700	-0.19959972024429234
chr5	18466800	18467800	-0.009145391223724843
chr5	18466900	18467900	0.22097753055715008
chr5	18467000	18468000	0.24079277579107478
chr5	18467100	18468100	0.23012815387255905
chr5	18467200	18468200	0.7621709238666058
chr5	18467300	18468300	1.0526760835222704
chr5	18467400	18468400	1.418926180501622
chr5	18467500	18468500	1.3094415687828873
chr5	18467600	18468600	0.5651417566795172
chr5	18467700	18468700	0.7468178139386216
chr5	18467800	18468800	0.2616948044640833
chr5	18467900	18468900	-0.3572509922741148
chr5	18468000	18469000	-0.19727600431418904
chr5	18468100	18469100	0.1845999886532161
chr5	18468200	18469200	0.08934122665571037
chr5	18468300	18469300	-0.7087646649131608
chr5	18468400	18469400	-0.5031839722054191
chr5	18468500	18469500	-0.29109743412946304
chr5	18468600	18469600	-0.8384047325827053
chr5	18468700	18469700	-1.3732292634425254
chr5	18468800	18469800	-0.8737688641458844
chr5	18468900	18469900	-0.4725129472928815
chr5	18469000	18470000	-0.5673276067498164
chr5	18469100	18470100	-0.9779549672151452
chr5	18469200	18470200	-0.6478922653264428
chr5	18469300	18470300	0.0756911830185205
chr5	18469400	18470400	-0.39504807298931466
chr5	18470000	18471000	-0.6882889989683856
chr5	18470100	18471100	-1.8553107149871544
chr5	18470200	18471200	-2.194587470287137
chr5	18470300	18471300	-2.1982481250034174
chr5	18470400	18471400	-2.5987347700474106
chr5	18470500	18471500	-2.740337688872953
chr5	18470600	18471600	-3.132268787957263
chr5	18470700	18471700	-2.989947617750832
chr5	18470800	18471800	-3.339860791672247
chr5	18470900	18471900	-4.344579166940761
chr5	18471000	18472000	-3.49291004365128
chr5	18471100	18472100	-2.6881266967262527
chr5	18471200	18472200	-2.6605691970891887
chr5	18471300	18472300	-2.481496871863616
chr5	18471400	18472400	-2.6295136294301376
chr5	18471500	18472500	-2.4395749211601983
chr5	18471600	18472600	-2.186510514147114
chr5	18471700	18472700	-2.446458290392064
chr5	18471800	18472800	-1.9318784208415856
chr5	18471900	18472900	-1.5033840556673372
chr5	18472000	18473000	-2.573719776039397
chr5	18472100	18473100	-2.9227516040960086
chr5	18472200	18473200	-2.783923538907299
chr5	18472300	18473300	-2.9937783903968365
chr5	18475300	18476300	-4.530225297287202
chr5	18475400	18476400	-4.826751759932137
chr5	18475500	18476500	-4.016455951821012
chr5	18475600	18476600	-3.4022161748786472
chr5	18475700	18476700	-3.3031414487078266
chr5	18475800	18476800	-2.1213913307576635
chr5	18475900	18476900	-3.181658348476497
chr5	18476000	18477000	-3.424590556036077
chr5	18476100	18477100	-3.938378137297824
chr5	18476200	18477200	-4.408225537582557
chr5	18476300	18477300	-4.075394474264932
chr5	18476400	18477400	-3.99212463338274
chr5	18476500	18477500	-4.305823764327789
chr5	18476600	18477600	-4.086187947120248
chr5	18477700	18478700	-0.8532823331291626
chr5	18477800	18478800	-1.0962100684097258
chr5	18478900	18479900	0.4905486116956734
chr5	18479000	18480000	0.43873186038468864
chr5	18479100	18480100	0.3631352218633395
chr5	18479200	18480200	0.31300779824599245
chr5	18479300	18480300	0.07177846359822422
chr5	18479400	18480400	0.6425602076010267
chr5	18479500	18480500	0.6513385522431172
chr5	18479600	18480600	0.2687723405466277
chr5	18479700	18480700	0.13672995431948826
chr5	18479800	18480800	0.4024912150963222
chr5	18479900	18480900	0.27198473276355595
chr5	18480000	18481000	0.35265348442956745
chr5	18480100	18481100	0.035099844182711615
chr5	18480200	18481200	0.06973598094261617
chr5	18480300	18481300	0.5665800044130382
chr5	18480400	18481400	0.5798456559439282
chr5	18480500	18481500	0.6265678160943965
chr5	18480600	18481600	0.12012552325586782
chr5	18480700	18481700	0.1436311968363993
chr5	18480800	18481800	-0.7458202639866478
chr5	18480900	18481900	-1.2473950431979723
chr5	18481000	18482000	-1.5051132317867408
chr5	18481100	18482100	-0.938905364404018
chr5	18481200	18482200	-0.7609096374161116
chr5	18481300	18482300	-0.5477908363535453
chr5	18481400	18482400	-0.35348512087340705
chr5	18481500	18482500	-0.1403334265675855
chr5	18481600	18482600	-0.017691670717538584
chr5	18481700	18482700	-0.13274680836908725
chr5	18481800	18482800	0.6373854593843522
chr5	18481900	18482900	1.6895915785694766
chr5	18482000	18483000	1.5262766080470038
chr5	18482100	18483100	2.086414252192912
chr5	18482200	18483200	2.620795106094325
chr5	18482300	18483300	2.048518099148672
chr5	18482400	18483400	1.988529174165444
chr5	18482500	18483500	1.9072364663708536
chr5	18482600	18483600	1.86795146122506
chr5	18482700	18483700	2.075525664062275
chr5	18482800	18483800	1.7747488079938245
chr5	18482900	18483900	1.6435979610655582
chr5	18483000	18484000	1.366205294533943
chr5	18483100	18484100	1.1958919173141438
chr5	18483200	18484200	0.6331451878779064
chr5	18483300	18484300	-0.08548585293808475
chr5	18483400	18484400	-0.9001597210058567
chr5	18483500	18484500	-0.5853752443933308
chr5	18483600	18484600	-0.5302197616078158
chr5	18483700	18484700	-0.6314759557562144
chr5	18483800	18484800	-0.1577011358059328
chr5	18483900	18484900	0.12025005557290926
chr5	18484000	18485000	0.7748732402049624
chr5	18484100	18485100	0.8749369069435333
chr5	18484200	18485200	1.09966081193182
chr5	18484300	18485300	1.786612742836286
chr5	18484400	18485400	2.3922411927313463
chr5	18484500	18485500	1.734018622094908
chr5	18484600	18485600	1.4748193549076978
chr5	18484700	18485700	1.4327608850101976
chr5	18484800	18485800	1.2297123628457405
chr5	18484900	18485900	1.7726862430596704
chr5	18485000	18486000	1.5411391884441137
chr5	18485100	18486100	1.4081845843993392
chr5	18485200	18486200	1.545806745692617
chr5	18485300	18486300	1.402953910194706
chr5	18485400	18486400	1.2644721860014387
chr5	18485500	18486500	1.7675908443077923
chr5	18485600	18486600	1.5651422688833136
chr5	18485700	18486700	1.682831444065235
chr5	18485800	18486800	1.7908437536157211
chr5	18485900	18486900	1.2432930287114212
chr5	18486000	18487000	1.5852877581058396
chr5	18486100	18487100	1.814985354335212
chr5	18486200	18487200	2.010922656084162
chr5	18486300	18487300	2.161482104428563
chr5	18487000	18488000	1.477541420381006
chr5	18487100	18488100	1.4330419539274677
chr5	18487200	18488200	0.9916831100535014
chr5	18487300	18488300	1.0706314740939251
chr5	18487400	18488400	0.9939152739843504
chr5	18487500	18488500	0.9088413108570036
chr5	18487600	18488600	0.8815747597749473
chr5	18487700	18488700	1.0568734383831957
chr5	18487800	18488800	0.8800541431016252
chr5	18487900	18488900	0.4671149998978336
chr5	18488000	18489000	1.2132380030982244
chr5	18488100	18489100	0.9870262806519342
chr5	18488200	18489200	1.0275571659036182
chr5	18488300	18489300	0.882760106383355
chr5	18488400	18489400	0.7520457197123921
chr5	18488500	18489500	0.6533329516732421
chr5	18488600	18489600	0.33514133751492714
chr5	18488700	18489700	0.5319186127232963
chr5	18488800	18489800	0.5640621287655367
chr5	18488900	18489900	0.9617662865831292
chr5	18489000	18490000	0.6148116421142417
chr5	18489100	18490100	-0.017724762314481553
chr5	18489200	18490200	0.06174129734845234
chr5	18489300	18490300	-0.16209396587213515
chr5	18489400	18490400	-0.4619606765144781
chr5	18489500	18490500	-0.7344865786236928
chr5	18489600	18490600	-0.7510748511123364
chr5	18489700	18490700	-0.8105945403366128
chr5	18489800	18490800	-0.6738308971539838
chr5	18489900	18490900	-0.925580275723708
chr5	18490000	18491000	-0.5656664897337143
chr5	18490100	18491100	-0.03665067695977883
chr5	18490200	18491200	0.2586648976135121
chr5	18490300	18491300	0.3568667389953879
chr5	18490400	18491400	0.2542793541774855
chr5	18490500	18491500	0.7004539936122415
chr5	18490600	18491600	0.8427638018832876
chr5	18490700	18491700	0.9117112301007044
chr5	18490800	18491800	1.401496626641862
chr5	18490900	18491900	1.6871188296342758
chr5	18491000	18492000	1.6492749758845164
chr5	18491100	18492100	1.7046378769430983
chr5	18491200	18492200	1.554200525711578
chr5	18491300	18492300	1.5938473133674955
chr5	18491400	18492400	2.1942234769116933
chr5	18491500	18492500	2.288482093799914
chr5	18491600	18492600	2.3277951294826558
chr5	18491700	18492700	2.2461205131897777
chr5	18491800	18492800	1.4937166912456183
chr5	18491900	18492900	1.1814915852018435
chr5	18492000	18493000	0.7954130009654349
chr5	18493100	18494100	3.0609076564972764
chr5	18493200	18494200	2.992946541537401
chr5	18493300	18494300	2.844600545611465
chr5	18493400	18494400	2.7800637494271734
chr5	18493500	18494500	2.6406592990069764
chr5	18493600	18494600	2.467972337623978
chr5	18493700	18494700	2.1244655631621567
chr5	18493800	18494800	0.8574524732792715
chr5	18493900	18494900	0.29811820698397545
chr5	18494000	18495000	0.00220556612439294
chr5	18494100	18495100	-0.6651441425373482
chr5	18494200	18495200	-0.5405479169379646
chr5	18494300	18495300	-0.6113208145884518
chr5	18494400	18495400	-0.12317803103250415
chr5	18494500	18495500	-0.20160517101628564
chr5	18494600	18495600	-0.5173556085339491
chr5	18494700	18495700	-0.5642062114317228
chr5	18494800	18495800	0.2953892055023116
chr5	18494900	18495900	-0.00530746432783861
chr5	18495000	18496000	-0.07789180891997388
chr5	18495100	18496100	0.1195115355189515
chr5	18495200	18496200	-0.2101290442027764
chr5	18495300	18496300	-0.5409097963856487
chr5	18495400	18496400	-0.7587663727964334
chr5	18495500	18496500	-0.9806102113211336
chr5	18495600	18496600	-0.9345783531110516
chr5	18495700	18496700	-0.8540152085511136
chr5	18495800	18496800	-0.9622997841732056
chr5	18495900	18496900	-0.8867455519352165
chr5	18496000	18497000	-0.28069878862781117
chr5	18496100	18497100	-0.11684236396228005
chr5	18496200	18497200	0.30016865936342474
chr5	18496300	18497300	1.3131296750412105
chr5	18496400	18497400	1.1701073076642636
chr5	18496500	18497500	1.4334067420893892
chr5	18496600	18497600	2.2139128662211904
chr5	18496700	18497700	2.575795756489613
chr5	18496800	18497800	1.9640623053078
chr5	18496900	18497900	2.6347193339621366
chr5	18497000	18498000	1.8149709717069356
chr5	18497100	18498100	1.654177792002217
chr5	18497200	18498200	1.2343134474689341
chr5	18497300	18498300	0.6924590816111302
chr5	18497400	18498400	0.7246526320549409
chr5	18497500	18498500	0.8467588132274074
chr5	18497600	18498600	0.218476912700112
chr5	18497700	18498700	0.5664761332012481
chr5	18497800	18498800	0.8771293283225
chr5	18497900	18498900	0.6307221046164172
chr5	18498000	18499000	1.31109768501969
chr5	18498100	18499100	1.8276915266810427
chr5	18498200	18499200	1.5884496102630952
chr5	18498300	18499300	1.9570121274671664
chr5	18498400	18499400	2.3447099558936744
chr5	18498500	18499500	2.041177830916442
chr5	18498600	18499600	2.3339148500898164
chr5	18498700	18499700	1.9094926733908808
chr5	18498800	18499800	2.331155703739123
chr5	18498900	18499900	2.5281383302923843
chr5	18499000	18500000	2.5587170306851545
chr5	18499100	18500100	2.0905244930059452
chr5	18499200	18500200	2.7256485557573886
chr5	18499300	18500300	2.3440371853194173
chr5	18499400	18500400	1.5628115341568831
chr5	18499500	18500500	1.7174395129266982
chr5	18499600	18500600	1.5629845386964714
chr5	18499700	18500700	1.4667249887034226
chr5	18499800	18500800	0.8170246840693673
chr5	18499900	18500900	0.21957692175040794
chr5	18500000	18501000	-0.25895546114215334
chr5	18500100	18501100	-0.06099978664037758
chr5	18500200	18501200	0.19124776687742948
chr5	18500300	18501300	0.3631399392610649
chr5	18500400	18501400	0.7995441358261376
chr5	18500500	18501500	1.0208159602524247
chr5	18500600	18501600	1.0256854626710945
chr5	18500700	18501700	1.01660683850925
chr5	18501800	18502800	-0.3526070981958277
chr5	18501900	18502900	-0.4066726522228728
chr5	18502000	18503000	0.020609074395842787
chr5	18502100	18503100	-0.21342271989036146
chr5	18502200	18503200	-0.5553083593609812
chr5	18502300	18503300	0.1430284703796056
chr5	18502400	18503400	0.9296490730917552
chr5	18502500	18503500	0.9903768618047843
chr5	18502600	18503600	1.1017709839710423
chr5	18502700	18503700	0.4400168005460214
chr5	18502800	18503800	0.16705869580859256
chr5	18502900	18503900	0.18957141415018625
chr5	18503000	18504000	0.002414430239964262
chr5	18503100	18504100	0.042340893609135885
chr5	18503200	18504200	1.0432029147104995
chr5	18503300	18504300	0.16838169906554246
chr5	18503400	18504400	-0.1226118095177224
chr5	18503500	18504500	-0.10605819308072637
chr5	18503600	18504600	-0.19278881304354545
chr5	18503700	18504700	0.13250578649088807
chr5	18503800	18504800	0.3194953536526958
chr5	18503900	18504900	0.5573624836910704
chr5	18504000	18505000	0.7886169196172128
chr5	18504100	18505100	0.3698673788424329
chr5	18504200	18505200	0.28729472461488104
chr5	18504300	18505300	0.23775192559748
chr5	18504400	18505400	0.26391999433555985
chr5	18504500	18505500	0.21169749145124767
chr5	18504600	18505600	0.4647370526558289
chr5	18504700	18505700	0.689401570130136
chr5	18504800	18505800	0.32178774536595045
chr5	18504900	18505900	0.3679780842678002
chr5	18505000	18506000	0.7055740651790855
chr5	18505100	18506100	0.9522007666104392
chr5	18505200	18506200	1.2102738111775622
chr5	18505300	18506300	1.5102522121697064
chr5	18505400	18506400	1.8193679660841708
chr5	18505500	18506500	1.5185998791344966
chr5	18505600	18506600	1.3355768431369377
chr5	18505700	18506700	1.4189989405307744
chr5	18505800	18506800	1.4927387219563204
chr5	18505900	18506900	1.2905050634383184
chr5	18506000	18507000	0.8575583119096496
chr5	18506100	18507100	1.0079902345301268
chr5	18506200	18507200	0.40287909713375664
chr5	18506300	18507300	-0.01319088434985075
chr5	18506400	18507400	0.17426604930900866
chr5	18506500	18507500	0.3948899026124857
chr5	18506600	18507600	0.34942476020858104
chr5	18506700	18507700	0.08117376250374653
chr5	18506800	18507800	-0.059828909506376135
chr5	18506900	18507900	0.14986122352310033
chr5	18507000	18508000	-0.009367409561964453
chr5	18507100	18508100	-0.6459529562363492
chr5	18507200	18508200	-0.409748671428719
chr5	18507300	18508300	0.18710040326465807
chr5	18507600	18508600	-0.01776305339255689
chr5	18507700	18508700	0.4705220400364591
chr5	18507800	18508800	1.569048290887578
chr5	18507900	18508900	0.7747014255034379
chr5	18508000	18509000	0.8135285820447824
chr5	18508100	18509100	1.5298756605267378
chr5	18508200	18509200	1.5846602717922005
chr5	18509300	18510300	-0.2641730363724049
chr5	18509400	18510400	-1.2133445342154496
chr5	18509500	18510500	-0.7244167915630437
chr5	18509600	18510600	0.19273301734210485
chr5	18509700	18510700	0.18225524185977707
chr5	18509800	18510800	0.4611816539436024
chr5	18509900	18510900	0.3980514235875415
chr5	18510000	18511000	0.3386090473657866
chr5	18510100	18511100	0.06599542761064943
chr5	18510200	18511200	0.11444508612176635
chr5	18510300	18511300	0.7654825336620235
chr5	18510400	18511400	1.4778688179884445
chr5	18510500	18511500	1.5044859998080495
chr5	18510600	18511600	1.066394795855534
chr5	18510700	18511700	1.48469469959963
chr5	18510800	18511800	1.2016840155186552
chr5	18510900	18511900	1.594173365334074
chr5	18511000	18512000	0.7588663229320659
chr5	18511100	18512100	0.9571934652157464
chr5	18511200	18512200	0.8012056088927192
chr5	18511300	18512300	0.7527972478094416
chr5	18511400	18512400	0.5921500233028828
chr5	18511500	18512500	-0.04213359129391611
chr5	18511600	18512600	0.14612441986867858
chr5	18511700	18512700	-0.21332905217115736
chr5	18512800	18513800	2.1486753269587133
chr5	18512900	18513900	1.891982901300196
chr5	18513000	18514000	1.5485968733891975
chr5	18513100	18514100	1.438568341295855
chr5	18513200	18514200	1.5523571864775223
chr5	18513300	18514300	1.6359843214133276
chr5	18513400	18514400	1.870442669073132
chr5	18513500	18514500	1.4675975825914094
chr5	18513600	18514600	0.8341346408538712
chr5	18513700	18514700	0.2618064794159077
chr5	18513800	18514800	0.4914828443770103
chr5	18513900	18514900	0.4687438512617688
chr5	18514000	18515000	0.29465790379825396
chr5	18514100	18515100	-0.03038951192746626
chr5	18514200	18515200	-0.16372385766210756
chr5	18514300	18515300	-0.7952718436008935
chr5	18514400	18515400	-0.4314285183153249
chr5	18514500	18515500	-0.2704977624120078
chr5	18514600	18515600	-0.22392197882166012
chr5	18514700	18515700	0.024512408374667862
chr5	18514800	18515800	0.14930442985675746
chr5	18514900	18515900	0.13115353718718348
chr5	18515000	18516000	0.44872371340474104
chr5	18515100	18516100	0.1624303851033374
chr5	18515200	18516200	0.2286622263704301
chr5	18515300	18516300	0.6010771621288161
chr5	18515400	18516400	0.1008608275822168
chr5	18515500	18516500	0.2375701994465945
chr5	18515600	18516600	-0.07834212586242928
chr5	18515700	18516700	-0.4374377024840877
chr5	18515800	18516800	-0.5781521628532156
chr5	18515900	18516900	-0.9084153024946168
chr5	18516000	18517000	-0.5937295803818889
chr5	18516100	18517100	-0.3559881177986181
chr5	18516200	18517200	-0.6378000693707009
chr5	18516300	18517300	-0.1121753473781466
chr5	18516400	18517400	0.1789306585185137
chr5	18516500	18517500	0.25973266200837325
chr5	18516600	18517600	0.3798665188761752
chr5	18516700	18517700	1.1154317993549108
chr5	18516800	18517800	1.3784404345578807
chr5	18516900	18517900	1.5721109362772303
chr5	18517000	18518000	1.3243526195795632
chr5	18517100	18518100	0.6721497207100281
chr5	18517200	18518200	0.7990255830923062
chr5	18517300	18518300	0.9592784186524568
chr5	18517400	18518400	0.5689620047358224
chr5	18517500	18518500	0.4648852161239743
chr5	18517600	18518600	0.9054471005548036
chr5	18517700	18518700	0.3299478134313297
chr5	18517800	18518800	0.17597868858224724
chr5	18517900	18518900	0.4390043020322956
chr5	18518000	18519000	0.16563250181837114
chr5	18518100	18519100	1.007983266315267
chr5	18518200	18519200	1.2441586481044826
chr5	18518300	18519300	0.4978323780908744
chr5	18518400	18519400	0.6729969039223623
chr5	18518500	18519500	0.9722841271613628
chr5	18518600	18519600	0.9886179225432002
chr5	18518700	18519700	1.196338968598829
chr5	18518800	18519800	-0.2513668585701601
chr5	18518900	18519900	-0.09876209994440904
chr5	18519000	18520000	0.21068462437330845
chr5	18519100	18520100	0.0015078172382230555
chr5	18519200	18520200	-0.06636628823663841
chr5	18519300	18520300	0.2375186988668133
chr5	18519400	18520400	0.1720421564969601
chr5	18519500	18520500	-0.10385957252921994
chr5	18519600	18520600	-0.6041339001949471
chr5	18519700	18520700	-0.9399009552013752
chr5	18519800	18520800	0.25380631468273274
chr5	18519900	18520900	0.3519281075554997
chr5	18520000	18521000	0.39118801104482365
chr5	18520100	18521100	-0.05469162409823297
chr5	18520200	18521200	-0.3320131590767228
chr5	18520300	18521300	-0.8209056733643942
chr5	18520400	18521400	-0.6998755229618207
chr5	18520500	18521500	-0.7297287489628688
chr5	18520600	18521600	-0.6748310008345374
chr5	18520700	18521700	-0.4360960666101722
chr5	18520800	18521800	0.034945352580305275
chr5	18520900	18521900	-0.26846520131503043
chr5	18521000	18522000	-0.46125094027399777
chr5	18521100	18522100	-0.3392805795473767
chr5	18521200	18522200	0.1980162527725198
chr5	18521300	18522300	0.6062347485280354
chr5	18521400	18522400	0.6370599220256771
chr5	18521500	18522500	0.8246591650356998
chr5	18521600	18522600	1.1507155684660029
chr5	18521700	18522700	1.5292421001348306
chr5	18521800	18522800	1.354759742563513
chr5	18521900	18522900	1.6398228839505264
chr5	18522000	18523000	1.1336958683412128
chr5	18522100	18523100	1.3771749883152875
chr5	18522200	18523200	1.4313346528166997
chr5	18522300	18523300	1.5056214928431175
chr5	18522400	18523400	1.3806943313030675
chr5	18522500	18523500	1.1384642797379272
chr5	18522600	18523600	0.7016909779827996
chr5	18522700	18523700	0.9121349080206236
chr5	18522800	18523800	0.5981397894708929
chr5	18522900	18523900	-0.04922830032329389
chr5	18523000	18524000	0.4299003489794099
chr5	18523100	18524100	0.5584885434235429
chr5	18523200	18524200	0.18470797927807667
chr5	18523300	18524300	-0.09683061610552736
chr5	18523400	18524400	-0.0515737053983099
chr5	18523500	18524500	0.3599154689577729
chr5	18523600	18524600	0.6972243220840998
chr5	18523700	18524700	0.30185212857849925
chr5	18523800	18524800	0.5255036219735968
chr5	18523900	18524900	0.9696336563978708
chr5	18524000	18525000	0.9193647282157638
chr5	18524100	18525100	0.7679152861210653
chr5	18524200	18525200	1.0438248088580466
chr5	18524300	18525300	1.1927499766653915
chr5	18525200	18526200	-0.4378566093331233
chr5	18525300	18526300	-0.3982209829563414
chr5	18525400	18526400	-0.4975487245238244
chr5	18525500	18526500	-0.7455146087818164
chr5	18525600	18526600	-1.0328460620327942
chr5	18525700	18526700	-1.2767794673157444
chr5	18525800	18526800	-1.1243410916133247
chr5	18525900	18526900	-0.448368592481641
chr5	18526000	18527000	-0.3774818766006974
chr5	18526100	18527100	-0.235536291322936
chr5	18526200	18527200	-0.352304166453978
chr5	18526300	18527300	-0.41175804282298617
chr5	18526400	18527400	-0.27437552630119605
chr5	18526500	18527500	0.033122158133140164
chr5	18526600	18527600	0.715582704850188
chr5	18526700	18527700	1.5960574221235109
chr5	18526800	18527800	1.6160183213137371
chr5	18526900	18527900	0.6969620364677368
chr5	18527000	18528000	0.8780240890841348
chr5	18527100	18528100	-0.21901752239487046
chr5	18527200	18528200	-0.5442717835079839
chr5	18527300	18528300	-0.22370849240625731
chr5	18527400	18528400	-0.4413652062416755
chr5	18527500	18528500	-0.9591368250748202
chr5	18527600	18528600	-1.3129910179196485
chr5	18527700	18528700	-1.9459643464734642
chr5	18527800	18528800	-2.2371499517542714
chr5	18527900	18528900	-1.664438098469292
chr5	18528000	18529000	-1.868873015032099
chr5	18528100	18529100	-1.9026979284732048
chr5	18528200	18529200	-1.066450290739871
chr5	18528300	18529300	-1.3584924630651574
chr5	18528400	18529400	-0.9351016151594668
chr5	18528500	18529500	-0.4574049340613153
chr5	18528600	18529600	0.11382099157302805
chr5	18528700	18529700	0.8509164599004567
chr5	18528800	18529800	1.5325149125939033
chr5	18528900	18529900	1.207799365900551
chr5	18529000	18530000	1.3565058759044584
chr5	18529100	18530100	2.063141738024409
chr5	18529200	18530200	1.3432211056586196
chr5	18529300	18530300	0.6566535585158814
chr5	18529400	18530400	0.8339441516300389
chr5	18529500	18530500	1.21445642396187
chr5	18529600	18530600	0.8734947125795357
chr5	18529700	18530700	0.10201330187160867
chr5	18529800	18530800	-0.6650548422466301
chr5	18529900	18530900	-0.5268700053351146
chr5	18530000	18531000	-0.29895731194204445
chr5	18530100	18531100	-0.6097827666653188
chr5	18530200	18531200	-0.8584179461325419
chr5	18530300	18531300	0.3310557477543023
chr5	18530400	18531400	-0.183083423704099
chr5	18530500	18531500	0.3450537113058062
chr5	18530600	18531600	-0.2675882649605359
chr5	18530700	18531700	-0.07412720544832548
chr5	18530800	18531800	0.4227056385172774
chr5	18530900	18531900	0.4445252989958524
chr5	18531000	18532000	-0.3484619075593709
chr5	18531100	18532100	-0.6871915205946061
chr5	18531200	18532200	-0.5047641042229628
chr5	18531300	18532300	-0.7682993180569635
chr5	18531400	18532400	-0.7588081997870247
chr5	18531500	18532500	-2.074519996831595
chr5	18531600	18532600	-1.8061628069707856
chr5	18531700	18532700	-1.997420939809372
chr5	18531800	18532800	-2.1667560930552923
chr5	18531900	18532900	-3.049050503061049
chr5	18532000	18533000	-2.857603139511848
chr5	18532100	18533100	-2.4355326777962216
chr5	18532200	18533200	-2.272843869739002
chr5	18532300	18533300	-2.837975108997041
chr5	18532400	18533400	-2.5748752762753293
chr5	18532500	18533500	-1.6357029085714714
chr5	18532600	18533600	-1.4017630433107997
chr5	18532700	18533700	-1.145043199805344
chr5	18532800	18533800	-0.9100515531934328
chr5	18532900	18533900	-0.28290772871588554
chr5	18533000	18534000	-0.3745057062824774
chr5	18533100	18534100	-0.35990539906387137
chr5	18533200	18534200	-0.4904992308240887
chr5	18533300	18534300	-0.8228180262326961
chr5	18533400	18534400	-1.1265139989311863
chr5	18533500	18534500	-1.8374476017586598
chr5	18533600	18534600	-2.152439249629344
chr5	18533700	18534700	-1.920290379219032
chr5	18534800	18535800	-6.884599955930176
chr5	18534900	18535900	-7.383793854615392
chr5	18535000	18536000	-7.516004533187594
chr5	18535100	18536100	-7.513719638134647
chr5	18535200	18536200	-7.562484513299933
chr5	18535300	18536300	-7.119400264539344
chr5	18535400	18536400	-7.509484949529124
chr5	18535500	18536500	-7.354730795711029
chr5	18535600	18536600	-7.615509395473738
chr5	18535700	18536700	-7.79587856481274
chr5	18535800	18536800	-6.6416408871282275
chr5	18535900	18536900	-6.5445949846036875
chr5	18536000	18537000	-6.974688374026402
chr5	18536100	18537100	-8.256806983466683
chr5	18536200	18537200	-7.805135642896228
chr5	18536300	18537300	-8.099842877525361
chr5	18536400	18537400	-7.947692752653983
chr5	18536500	18537500	-9.25057493966506
chr5	18536700	18537700	-9.935553262486538
chr5	18537100	18538100	-9.548461290574473
chr5	18537500	18538500	-8.728412198719344
chr5	18537600	18538600	-7.49920987314951
chr5	18540200	18541200	-5.404835257211139
chr5	18540300	18541300	-6.413660099483112
chr5	18540400	18541400	-6.222195324053727
chr5	18540500	18541500	-6.367435917010652
chr5	18540600	18541600	-7.681927905309397
chr5	18540700	18541700	-8.153685607970223
chr5	18540800	18541800	-8.424430583649317
chr5	18540900	18541900	-8.37489092337245
chr5	18541000	18542000	-8.212911546864406
chr5	18541100	18542100	-7.407892906037563
chr5	18541200	18542200	-6.606938833433569
chr5	18541300	18542300	-6.1941039785653365
chr5	18541400	18542400	-6.5955039344946345
chr5	18541500	18542500	-7.044682250912688
chr5	18541600	18542600	-6.174434722399813
chr5	18541700	18542700	-6.3563058405013875
chr5	18541800	18542800	-7.081151636693198
chr5	18541900	18542900	-6.759307473374569
chr5	18542000	18543000	-6.607544065725318
chr5	18542100	18543100	-6.2779218294703005
chr5	18542200	18543200	-6.496935859628095
chr5	18542300	18543300	-6.064124117313199
chr5	18542400	18543400	-5.454407785427699
chr5	18542500	18543500	-4.436218009618862
chr5	18543500	18544500	-1.6325051449357426
chr5	18543600	18544600	-1.98162713033272
chr5	18543700	18544700	-1.6022979199870329
chr5	18543800	18544800	-1.0177435350492643
chr5	18543900	18544900	-0.9863848146889812
chr5	18544000	18545000	-1.1403766917561289
chr5	18544100	18545100	-1.4125012060768734
chr5	18544200	18545200	-1.2481403357877867
chr5	18544300	18545300	-0.2734854007660541
chr5	18544400	18545400	-0.8525946343182372
chr5	18544500	18545500	-1.247973984403535
chr5	18544600	18545600	-0.8231820690833359
chr5	18544700	18545700	-1.7049036635654184
chr5	18544800	18545800	-2.7246852412890807
chr5	18544900	18545900	-3.4477507586694487
chr5	18545000	18546000	-4.07270930021666
chr5	18545100	18546100	-3.950593322850312
chr5	18545200	18546200	-3.9859978884560903
chr5	18545300	18546300	-4.034683512237914
chr5	18545400	18546400	-3.7632759529224833
chr5	18545500	18546500	-3.45535746732398
chr5	18545600	18546600	-3.219335704730754
chr5	18545700	18546700	-2.640171878224824
chr5	18545800	18546800	-2.9356593214475395
chr5	18545900	18546900	-2.236508834698456
chr5	18546000	18547000	-1.765890625780626
chr5	18546100	18547100	-1.4580043771265536
chr5	18546200	18547200	-1.6476904434597373
chr5	18546300	18547300	-2.1291611578797016
chr5	18546400	18547400	-1.9424313453586983
chr5	18546500	18547500	-0.8532902156112118
chr5	18546600	18547600	-1.3149277309952525
chr5	18546700	18547700	-1.3571756481767672
chr5	18546800	18547800	-0.9118904049086984
chr5	18546900	18547900	-0.3546522405126645
chr5	18547000	18548000	-0.044985667195903696
chr5	18547100	18548100	0.048127410393299784
chr5	18547200	18548200	-0.22042903280899515
chr5	18547300	18548300	0.1244251819204193
chr5	18547400	18548400	-0.08463431507905145
chr5	18547500	18548500	-0.4572828027708487
chr5	18547600	18548600	-0.10102171278990743
chr5	18547700	18548700	-0.3842844958065717
chr5	18547800	18548800	0.5790901106239771
chr5	18547900	18548900	0.022728789775937924
chr5	18548000	18549000	-0.695442666465676
chr5	18548100	18549100	-0.7375542494685572
chr5	18548200	18549200	-0.5448790048328942
chr5	18548300	18549300	-1.032115972635963
chr5	18548400	18549400	-0.6599975774247739
chr5	18548500	18549500	-1.243134388763373
chr5	18548600	18549600	-1.7080271192299945
chr5	18548700	18549700	-1.2183487282545715
chr5	18548800	18549800	-1.9895820747259143
chr5	18548900	18549900	-2.729097977040606
chr5	18549000	18550000	-2.2617052047437265
chr5	18549100	18550100	-2.540659651542724
chr5	18549200	18550200	-2.363130711087313
chr5	18549300	18550300	-2.0702601608626208
chr5	18549400	18550400	-1.8399347291921764
chr5	18549500	18550500	-1.4216178624999058
chr5	18549600	18550600	-0.8714685957464419
chr5	18549700	18550700	-1.5067597349352746
chr5	18549800	18550800	-2.316037555186816
chr5	18549900	18550900	-2.0017296905469983
chr5	18550000	18551000	-1.6775580399623828
chr5	18550100	18551100	-1.5992648434430188
chr5	18550200	18551200	-1.50345542759732
chr5	18550300	18551300	-1.3816788244480454
chr5	18550400	18551400	-1.6124140198783907
chr5	18550500	18551500	-2.0150629552270938
chr5	18551700	18552700	-0.3761284884050735
chr5	18551800	18552800	-0.7417465180395543
chr5	18551900	18552900	-1.6390383610768389
chr5	18552000	18553000	-1.6056108217545701
chr5	18552100	18553100	-1.7797506703482566
chr5	18552200	18553200	-1.4543224026273731
chr5	18552300	18553300	-1.6891648238176735
chr5	18552400	18553400	-1.0305143349407944
chr5	18552500	18553500	-0.5669596196975557
chr5	18552600	18553600	0.3400498773806754
chr5	18552700	18553700	0.8924028694703949
chr5	18552900	18553900	1.8232019708741205
chr5	18553000	18554000	1.675446101766833
chr5	18553100	18554100	2.1687217107903463
chr5	18553200	18554200	2.4061719997603968
chr5	18553300	18554300	2.9448040021637905
chr5	18553400	18554400	2.848581546825937
chr5	18553500	18554500	2.7573361040017392
chr5	18553600	18554600	2.449836031741292
chr5	18553700	18554700	2.497814444619733
chr5	18553800	18554800	2.8778443634753264
chr5	18553900	18554900	2.4257966631797663
chr5	18554000	18555000	2.1975341742350376
chr5	18554100	18555100	1.513928182757294
chr5	18554200	18555200	1.0379279176599585
chr5	18554300	18555300	0.4721917608736192
chr5	18554400	18555400	0.25957464975659833
chr5	18554500	18555500	-0.1695649686889133
chr5	18554600	18555600	0.0196033997030058
chr5	18554700	18555700	-0.1168057238059576
chr5	18554800	18555800	-0.8933518004245153
chr5	18554900	18555900	-0.614574814389867
chr5	18555000	18556000	-0.8602488317751473
chr5	18555100	18556100	-0.5607640701734984
chr5	18555200	18556200	-0.7273045491956402
chr5	18555300	18556300	-0.5876420850416735
chr5	18555400	18556400	-0.7817799124983653
chr5	18555500	18556500	-1.023915661168136
chr5	18555600	18556600	-1.4452631416826704
chr5	18555700	18556700	-1.5958849135777622
chr5	18555800	18556800	-1.247261542993816
chr5	18555900	18556900	-1.5678282682202724
chr5	18556000	18557000	-0.7451210509754003
chr5	18556100	18557100	-0.7222522205225507
chr5	18556200	18557200	-0.7141483671439409
chr5	18556300	18557300	-1.0183036585520304
chr5	18556400	18557400	-0.648898578307966
chr5	18556500	18557500	0.02485100781217216
chr5	18556600	18557600	-0.0011828698205160484
chr5	18556700	18557700	0.1619318738320345
chr5	18556800	18557800	0.07414632319382193
chr5	18556900	18557900	0.4134922900040376
chr5	18557000	18558000	0.354735781507428
chr5	18557100	18558100	0.17626346830974454
chr5	18557200	18558200	0.4599974292530142
chr5	18557300	18558300	0.6649024543438763
chr5	18557400	18558400	0.3326644539935274
chr5	18557500	18558500	0.14200960314724922
chr5	18557600	18558600	0.2319779991736229
chr5	18557700	18558700	0.04203572427268658
chr5	18557800	18558800	0.3063267345460067
chr5	18557900	18558900	0.2692687608205713
chr5	18558000	18559000	-0.10819736154984717
chr5	18558100	18559100	0.06617604225553855
chr5	18558200	18559200	-0.604547202838124
chr5	18560600	18561600	1.1703734486593058
chr5	18560700	18561700	1.02177139818916
chr5	18560800	18561800	1.193924520578985
chr5	18560900	18561900	1.786486228989612
chr5	18561000	18562000	1.9769242422178037
chr5	18561100	18562100	1.7593054206199847
chr5	18561200	18562200	1.378627644923715
chr5	18561300	18562300	1.320775826066831
chr5	18561400	18562400	0.9415004341055858
chr5	18561500	18562500	0.7224332113704116
chr5	18561600	18562600	0.19321405576467632
chr5	18561700	18562700	0.821408776464141
chr5	18561800	18562800	0.7973566133299679
chr5	18561900	18562900	0.2545089903685086
chr5	18562000	18563000	0.178309228234758
chr5	18562100	18563100	-0.04177500967558071
chr5	18562200	18563200	0.5703864742440361
chr5	18562300	18563300	0.6055203465208194
chr5	18562400	18563400	0.440548387229498
chr5	18562500	18563500	0.20365842644813512
chr5	18562600	18563600	0.07224005856890835
chr5	18562700	18563700	-0.6843835696352708
chr5	18562800	18563800	-0.4883767329513752
chr5	18562900	18563900	-0.11959066571093452
chr5	18563000	18564000	-0.18690207360390837
chr5	18563100	18564100	0.054072578216324184
chr5	18563200	18564200	0.1900696641853502
chr5	18563300	18564300	-0.04350300481076117
chr5	18563400	18564400	0.5292095949830196
chr5	18563500	18564500	0.4923674994831421
chr5	18563600	18564600	1.2999238305274388
chr5	18563700	18564700	1.2416589433764422
chr5	18563800	18564800	1.4471585225710748
chr5	18563900	18564900	1.2896844884063057
chr5	18564000	18565000	1.0257581126298312
chr5	18564100	18565100	1.8688540004884744
chr5	18564200	18565200	1.8801143138044945
chr5	18564300	18565300	2.5443650257659143
chr5	18564400	18565400	2.64752263603728
chr5	18564500	18565500	3.2498000445776083
chr5	18564600	18565600	2.5805671274433957
chr5	18564700	18565700	2.339205287187004
chr5	18564800	18565800	1.693109453062611
chr5	18564900	18565900	1.4967397251271857
chr5	18565000	18566000	1.5313273723419214
chr5	18565100	18566100	1.1267882449042619
chr5	18565200	18566200	1.5124670975934016
chr5	18565300	18566300	1.165240456987507
chr5	18565400	18566400	1.0396495148128109
chr5	18565500	18566500	0.6644718923647518
chr5	18565600	18566600	0.4020485367064524
chr5	18565700	18566700	1.261927111359717
chr5	18565800	18566800	1.9121872430227271
chr5	18565900	18566900	2.3224022089954217
chr5	18566000	18567000	2.5566998411428226
chr5	18566100	18567100	2.183969080203833
chr5	18566200	18567200	0.6776736625366437
chr5	18566300	18567300	0.5387856408379319
chr5	18566400	18567400	0.5129682931317702
chr5	18566500	18567500	0.9485336563830344
chr5	18566600	18567600	1.8452576726795504
chr5	18566700	18567700	1.2677744291833992
chr5	18566800	18567800	0.9029208790213396
chr5	18566900	18567900	0.8906358341012811
chr5	18567000	18568000	1.0126496972316417
chr5	18567100	18568100	0.751942527862532
chr5	18567200	18568200	1.5854231194369668
chr5	18567300	18568300	1.8117311509095
chr5	18567400	18568400	1.839938342352778
chr5	18567500	18568500	1.5456232908786982
chr5	18567600	18568600	1.2691195401514497
chr5	18567700	18568700	1.8366641199940552
chr5	18567800	18568800	1.565091791179917
chr5	18567900	18568900	1.091979529847341
chr5	18568000	18569000	1.040012459432331
chr5	18568100	18569100	1.3518060388438329
chr5	18568200	18569200	1.7172198289475806
chr5	18568300	18569300	1.4445507978661996
chr5	18568400	18569400	1.5585043987929337
chr5	18568500	18569500	2.010882111512442
chr5	18568600	18569600	1.5802034136216172
chr5	18568700	18569700	1.5925841311958502
chr5	18568800	18569800	2.0498716167890065
chr5	18568900	18569900	2.2894461148558856
chr5	18569000	18570000	2.2535159046077657
chr5	18570100	18571100	1.2856349095167516
chr5	18570200	18571200	1.5057954049639328
chr5	18570300	18571300	1.4406286651385394
chr5	18571400	18572400	0.16490307603186827
chr5	18571500	18572500	0.411080131908866
chr5	18571600	18572600	0.5535928053704824
chr5	18571700	18572700	0.6221770711966212
chr5	18571800	18572800	0.476236322815398
chr5	18571900	18572900	0.6364821230474639
chr5	18572000	18573000	0.6290397265615296
chr5	18572100	18573100	0.8016886435939828
chr5	18572200	18573200	0.5341892987909755
chr5	18572300	18573300	0.5823611264297708
chr5	18572400	18573400	1.1267669176417083
chr5	18572500	18573500	0.8149256318786215
chr5	18572600	18573600	0.5574106961265017
chr5	18572700	18573700	0.7605401308194873
chr5	18572800	18573800	1.3044713375533068
chr5	18572900	18573900	1.4851634965840024
chr5	18573000	18574000	1.0001475872655032
chr5	18573100	18574100	0.5772339856357981
chr5	18573200	18574200	0.5078909141343481
chr5	18573300	18574300	0.16049721674737547
chr5	18573400	18574400	0.3672691506559734
chr5	18573500	18574500	0.4858458875445234
chr5	18573600	18574600	0.95609863713592
chr5	18573700	18574700	0.8847875091964102
chr5	18573800	18574800	0.7918417759524965
chr5	18573900	18574900	0.5401210099226206
chr5	18574000	18575000	0.8924828121243442
chr5	18574100	18575100	1.0793043999843006
chr5	18574200	18575200	1.0249645931929616
chr5	18574300	18575300	1.279268655918417
chr5	18574400	18575400	0.9035968970070688
chr5	18574500	18575500	1.175646061175606
chr5	18574600	18575600	0.9224313568201122
chr5	18574700	18575700	0.9650539212589662
chr5	18574800	18575800	1.1246852275152552
chr5	18574900	18575900	0.851886771337812
chr5	18575000	18576000	0.3538318963528776
chr5	18575100	18576100	0.7502187017293545
chr5	18575200	18576200	1.0669643300710676
chr5	18575300	18576300	1.0034484155416177
chr5	18575400	18576400	0.9462492153329098
chr5	18575500	18576500	0.881917727600683
chr5	18575600	18576600	0.8448048498707552
chr5	18575700	18576700	1.0798593649776438
chr5	18575800	18576800	0.4713020621344579
chr5	18575900	18576900	0.8348798774527973
chr5	18576000	18577000	1.49864177453111
chr5	18576100	18577100	1.26045725937943
chr5	18576200	18577200	1.2500989872873296
chr5	18576300	18577300	1.7741985998924654
chr5	18576400	18577400	1.9418919659207368
chr5	18576500	18577500	1.1050962564964082
chr5	18576600	18577600	1.1327713252413685
chr5	18576700	18577700	1.0477209843039341
chr5	18576800	18577800	1.2310993032406874
chr5	18576900	18577900	0.6317452997246984
chr5	18577000	18578000	0.2535171137648464
chr5	18577100	18578100	-0.025608648226716744
chr5	18577200	18578200	0.01897109355463454
chr5	18577300	18578300	-0.28421925819630284
chr5	18577400	18578400	-1.0776992129592888
chr5	18577500	18578500	-0.11825489551547275
chr5	18577600	18578600	0.1224577093847037
chr5	18577700	18578700	-0.17195747673924058
chr5	18577800	18578800	0.12600671626005314
chr5	18577900	18578900	0.8596857756829279
chr5	18578000	18579000	1.3056003037397528
chr5	18578100	18579100	2.0384196813027935
chr5	18578200	18579200	1.764553061455322
chr5	18578300	18579300	2.2185126689783696
chr5	18578400	18579400	3.017363072430212
chr5	18578500	18579500	2.5768124626318323
chr5	18578600	18579600	2.5403317625333903
chr5	18578700	18579700	2.304031785243958
chr5	18578800	18579800	2.2789183204611345
chr5	18578900	18579900	1.905794867260295
chr5	18579000	18580000	1.3551400934516227
chr5	18579100	18580100	0.5687846475379897
chr5	18579200	18580200	0.750448703065725
chr5	18579300	18580300	0.6754112171025769
chr5	18579400	18580400	0.4327960541069417
chr5	18579500	18580500	0.4916239107203858
chr5	18579600	18580600	-0.042170840668492346
chr5	18579700	18580700	0.3175059676005395
chr5	18579800	18580800	0.032173186133422606
chr5	18579900	18580900	0.4185181516439001
chr5	18580000	18581000	0.9514711223479998
chr5	18580100	18581100	0.730175466345136
chr5	18580200	18581200	0.8156445238957004
chr5	18580300	18581300	-0.3348678194039526
chr5	18580400	18581400	-0.5485250652226897
chr5	18580500	18581500	-0.5494510031166528
chr5	18580600	18581600	-0.5639653028127676
chr5	18580700	18581700	-0.7554502722430624
chr5	18580800	18581800	-0.8366745049940063
chr5	18580900	18581900	-0.6230148951827266
chr5	18581000	18582000	-1.081078795242943
chr5	18581100	18582100	-0.5810549388618611
chr5	18581200	18582200	-0.8779953893762147
chr5	18581300	18582300	0.3445121690949167
chr5	18581400	18582400	0.7883027226259184
chr5	18581500	18582500	0.5921582870183829
chr5	18581600	18582600	1.0189994064633
chr5	18581700	18582700	1.5027832355025719
chr5	18581800	18582800	1.650543816368584
chr5	18581900	18582900	1.2099612944009228
chr5	18582000	18583000	1.943014575477126
chr5	18582100	18583100	2.077065229018188
chr5	18582200	18583200	2.1963147387841357
chr5	18582300	18583300	1.4216934423156593
chr5	18582400	18583400	0.9958431587881548
chr5	18582500	18583500	1.3334901782051711
chr5	18582600	18583600	0.8014167325931901
chr5	18582700	18583700	1.1464045270380545
chr5	18582800	18583800	1.0965854960398418
chr5	18582900	18583900	1.2672704365066276
chr5	18583000	18584000	0.9062364919056133
chr5	18583100	18584100	0.6794699782477336
chr5	18584200	18585200	0.8617618383675276
chr5	18584300	18585300	1.2231705163460749
chr5	18584400	18585400	0.7940765750984268
chr5	18584500	18585500	1.4540329270122982
chr5	18584600	18585600	2.0586467371114643
chr5	18585000	18586000	2.5717023993473296
chr5	18585100	18586100	2.7043804168891543
chr5	18585200	18586200	2.5424757755903578
chr5	18585300	18586300	2.302966277997548
chr5	18585400	18586400	2.472158893867794
chr5	18585500	18586500	2.478895848065713
chr5	18585600	18586600	2.3042666777420697
chr5	18585700	18586700	2.5868191856457967
chr5	18585800	18586800	3.221380300404443
chr5	18585900	18586900	3.2305780583943435
chr5	18586000	18587000	2.4146070609731662
chr5	18586100	18587100	1.3932558476985593
chr5	18586200	18587200	1.321463341012239
chr5	18586300	18587300	1.5126926577010202
chr5	18586400	18587400	1.5224506388093482
chr5	18586500	18587500	1.4052420302876012
chr5	18586600	18587600	1.3680484864827245
chr5	18586700	18587700	1.2420810123153256
chr5	18586800	18587800	0.4424426945974215
chr5	18586900	18587900	0.15865169132915352
chr5	18587000	18588000	0.03447711548477953
chr5	18587100	18588100	0.9553419317803492
chr5	18587200	18588200	1.093540860545719
chr5	18587300	18588300	0.925313744897674
chr5	18587900	18588900	0.21351527788530109
chr5	18588000	18589000	0.02776339666735988
chr5	18588100	18589100	0.04391502502047601
chr5	18588200	18589200	0.5424218769310578
chr5	18588300	18589300	0.3621369657585967
chr5	18588400	18589400	0.6759509255363971
chr5	18588500	18589500	0.9504050980461668
chr5	18588600	18589600	0.9567482545311702
chr5	18588700	18589700	0.7184591769152597
chr5	18588800	18589800	0.6944628392174554
chr5	18588900	18589900	0.381722988375053
chr5	18589000	18590000	0.6222565904107402
chr5	18589100	18590100	0.2885379337220557
chr5	18589200	18590200	0.11397851053218147
chr5	18589300	18590300	0.13869864179492247
chr5	18589400	18590400	-0.017897748373667064
chr5	18589500	18590500	-0.18631432064607487
chr5	18589600	18590600	-0.6110095073285039
chr5	18589700	18590700	-0.6318487077267786
chr5	18589800	18590800	-0.6636226282313104
chr5	18589900	18590900	-0.1675295408087839
chr5	18590000	18591000	-0.3640604328127803
chr5	18590100	18591100	0.13021336184551074
chr5	18590200	18591200	-0.1613355005596486
chr5	18590300	18591300	0.6612403559481814
chr5	18590400	18591400	0.8576344458553377
chr5	18590500	18591500	0.8938452301957936
chr5	18590600	18591600	1.7140165975681982
chr5	18590700	18591700	1.8067905902721937
chr5	18590800	18591800	1.9254875674861511
chr5	18590900	18591900	2.066523337283388
chr5	18591000	18592000	2.085701894356418
chr5	18591100	18592100	1.9974019723766387
chr5	18591200	18592200	1.6857193020147792
chr5	18591300	18592300	0.7294331134182105
chr5	18591400	18592400	0.6967448875706513
chr5	18591500	18592500	0.7827156938260282
chr5	18591600	18592600	0.034675496938910734
chr5	18591700	18592700	-0.10546890958250893
chr5	18591800	18592800	-0.9270748351130162
chr5	18591900	18592900	-0.8544835232229202
chr5	18592000	18593000	-1.3520649282843025
chr5	18592100	18593100	-1.1763272278060275
chr5	18592200	18593200	-0.15729790933260746
chr5	18592300	18593300	0.24596830682233106
chr5	18592400	18593400	0.34200974500264664
chr5	18592500	18593500	0.2541914365791309
chr5	18592600	18593600	0.2605465512897997
chr5	18592700	18593700	0.1883707066872868
chr5	18592800	18593800	1.0906841219515266
chr5	18592900	18593900	1.0049565527943003
chr5	18593000	18594000	1.7434072230778057
chr5	18593100	18594100	1.58403044166424
chr5	18593200	18594200	1.5125548666226527
chr5	18593300	18594300	1.7141748095405065
chr5	18593400	18594400	1.7695958386117665
chr5	18593500	18594500	2.199927155953276
chr5	18593600	18594600	2.1267856705962007
chr5	18593700	18594700	1.7022848068574183
chr5	18593800	18594800	1.732341424563806
chr5	18593900	18594900	1.5259792505860472
chr5	18594000	18595000	1.8511665138729538
chr5	18594100	18595100	1.9744975687458584
chr5	18594200	18595200	1.6966491169912423
chr5	18594300	18595300	1.5740261893283474
chr5	18594400	18595400	1.4085981845341569
chr5	18594500	18595500	1.1628042256809992
chr5	18594600	18595600	1.6891147748718385
chr5	18594700	18595700	2.29287915840944
chr5	18594800	18595800	2.650919211251811
chr5	18594900	18595900	2.8583352937797537
chr5	18595000	18596000	2.8209141185627495
chr5	18595100	18596100	2.6253747497919684
chr5	18595200	18596200	2.448403061398216
chr5	18595300	18596300	2.6111261787749465
chr5	18595400	18596400	2.9879127249227433
chr5	18595500	18596500	2.769317022928189
chr5	18595600	18596600	2.34113732898626
chr5	18595700	18596700	1.8722061658636933
chr5	18595800	18596800	1.4464464786358386
chr5	18595900	18596900	1.4245685351283075
chr5	18596000	18597000	1.0648961128200574
chr5	18596100	18597100	1.5716672051656393
chr5	18596200	18597200	1.1639762382330554
chr5	18596300	18597300	0.8860797708662795
chr5	18596400	18597400	0.11625369391288627
chr5	18596500	18597500	0.10956430078350317
chr5	18596600	18597600	-0.10522120381853113
chr5	18596700	18597700	-0.21695512740621972
chr5	18596800	18597800	0.2659905891820065
chr5	18596900	18597900	0.6096809537141793
chr5	18597000	18598000	0.9017384819380168
chr5	18597100	18598100	0.20643278443211668
chr5	18597200	18598200	0.5103878285229015
chr5	18597300	18598300	0.693068066677104
chr5	18597400	18598400	0.7292905695682297
chr5	18597500	18598500	0.122894086962539
chr5	18597600	18598600	0.4776266165212764
chr5	18597700	18598700	1.1844170836826706
chr5	18597800	18598800	0.41441570900044
chr5	18597900	18598900	-0.5552278665414382
chr5	18598000	18599000	-0.9218744752924384
chr5	18598100	18599100	-0.31301660498839723
chr5	18598200	18599200	0.14123213650104335
chr5	18598300	18599300	-0.13625586063202522
chr5	18598400	18599400	-0.5537590745338229
chr5	18598500	18599500	0.4168023561469902
chr5	18598600	18599600	0.2686816043212661
chr5	18598700	18599700	0.04013758522147283
chr5	18598800	18599800	-0.2369154343408784
chr5	18598900	18599900	0.19049928226446736
chr5	18599000	18600000	0.10216745296430338
chr5	18599100	18600100	-0.30692702699224816
chr5	18599200	18600200	-0.3302252108286031
chr5	18599300	18600300	-0.5084030993268224
chr5	18599400	18600400	0.1315936967379774
chr5	18599500	18600500	-0.32909338967903223
chr5	18599600	18600600	-0.5259065976956052
chr5	18599700	18600700	-0.7603286260623552
chr5	18599800	18600800	-0.4333916038319702
chr5	18599900	18600900	0.0991321209471794
chr5	18600000	18601000	0.48840239899900345
chr5	18601200	18602200	-1.4546141564380928
chr5	18601300	18602300	-1.1989369900174327
chr5	18601400	18602400	-0.5462968543892774
chr5	18601500	18602500	-0.19549641744874788
chr5	18601600	18602600	-0.12348190975427666
chr5	18601700	18602700	-0.4500415324433955
chr5	18601800	18602800	0.13979825125554932
chr5	18601900	18602900	0.3716409707459133
chr5	18602000	18603000	0.5295185193810173
chr5	18602100	18603100	0.181103550248008
chr5	18602200	18603200	0.8812757069321774
chr5	18602300	18603300	0.7955271075381395
chr5	18602400	18603400	0.4564276749728482
chr5	18602500	18603500	0.20694320489023504
chr5	18602600	18603600	0.2794904147745694
chr5	18602700	18603700	0.1933063464265524
chr5	18602800	18603800	-0.31928674854228817
chr5	18602900	18603900	-0.8384048482480283
chr5	18603000	18604000	-1.2106368823604283
chr5	18603100	18604100	-0.8689735417274301
chr5	18603200	18604200	-1.2038074278857671
chr5	18603300	18604300	-1.3081414147420347
chr5	18603400	18604400	-1.5608418028813418
chr5	18603500	18604500	-1.9187094998428669
chr5	18603600	18604600	-2.293264699732818
chr5	18603700	18604700	-2.4313129584420516
chr5	18603800	18604800	-2.2963176717486693
chr5	18603900	18604900	-2.1144536143029606
chr5	18604000	18605000	-2.078848972901459
chr5	18604100	18605100	-2.6463442610384176
chr5	18604200	18605200	-1.973216105461321
chr5	18604300	18605300	-1.7668792336728478
chr5	18604400	18605400	-1.8163089531631107
chr5	18604500	18605500	-1.6333672076766717
chr5	18604600	18605600	-1.2790954987248486
chr5	18604700	18605700	-1.0570368365196776
chr5	18604800	18605800	-1.5881694381356712
chr5	18604900	18605900	-1.3873632017706603
chr5	18605000	18606000	-1.2506716700487204
chr5	18605100	18606100	-0.6408580442204926
chr5	18605200	18606200	-1.1604973425636032
chr5	18605300	18606300	-1.4035030137553421
chr5	18605400	18606400	-1.3566165108371169
chr5	18606900	18607900	-2.0515665463743784
chr5	18607000	18608000	-1.1175727446406754
chr5	18607100	18608100	-1.6426172708570348
chr5	18607200	18608200	-1.2454913846436788
chr5	18607300	18608300	0.007466629677758078
chr5	18607400	18608400	-0.4562929228446133
chr5	18607500	18608500	-0.13107157971814193
chr5	18607600	18608600	-0.5052441610505174
chr5	18607700	18608700	0.19318515418232526
chr5	18607800	18608800	0.09567693575354404
chr5	18607900	18608900	0.5958226092482193
chr5	18608000	18609000	0.26447532239165866
chr5	18608100	18609100	0.7303578235116683
chr5	18608200	18609200	0.4887303639121091
chr5	18608300	18609300	-0.07602066778873519
chr5	18608400	18609400	0.5629301097649103
chr5	18608500	18609500	0.8997116480279767
chr5	18608600	18609600	0.8613175928250912
chr5	18608700	18609700	0.36245372368735307
chr5	18608800	18609800	0.8507134823792109
chr5	18608900	18609900	1.2280785150667253
chr5	18609000	18610000	0.15854377417435245
chr5	18609100	18610100	-0.053548738303812994
chr5	18609200	18610200	-0.2853842934634219
chr5	18609300	18610300	0.5151144833775229
chr5	18609400	18610400	0.7404959581246693
chr5	18609500	18610500	-0.0689368551178468
chr5	18609600	18610600	0.5044832377738081
chr5	18609700	18610700	-0.217431596216058
chr5	18609800	18610800	-0.8774743768444523
chr5	18609900	18610900	-1.148507964318898
chr5	18610000	18611000	-0.2140000492992306
chr5	18610100	18611100	0.10794892870750802
chr5	18610200	18611200	1.1199410710597444
chr5	18610300	18611300	0.4482799153720293
chr5	18610400	18611400	0.37593153208260816
chr5	18610500	18611500	0.6533424140386836
chr5	18610600	18611600	0.3855445619020168
chr5	18610700	18611700	1.314938223739917
chr5	18610800	18611800	1.2082274039115477
chr5	18610900	18611900	0.9254109056545952
chr5	18611000	18612000	0.6825043261929639
chr5	18611100	18612100	0.5293157414657529
chr5	18611200	18612200	-0.36567284055857335
chr5	18611300	18612300	-0.5666725687651976
chr5	18611400	18612400	-0.3843006871819922
chr5	18611500	18612500	-0.8282894730450157
chr5	18611600	18612600	-1.098286553988965
chr5	18611700	18612700	-1.6231517583664683
chr5	18611800	18612800	-1.0707678909710696
chr5	18611900	18612900	-0.5444449084443739
chr5	18612000	18613000	-0.8130876135826336
chr5	18612100	18613100	-0.9498570824231858
chr5	18612200	18613200	-0.0018857006584242653
chr5	18612300	18613300	0.3579739197787831
chr5	18612400	18613400	0.3987121064046737
chr5	18612500	18613500	0.5933695185719146
chr5	18612800	18613800	1.039917950623216
chr5	18612900	18613900	0.7907029007986883
chr5	18613000	18614000	1.4734838920032276
chr5	18613200	18614200	0.8928781912352204
chr5	18613300	18614300	1.0322388840299448
chr5	18613400	18614400	0.33303331405584496
chr5	18613500	18614500	0.4917661399972905
chr5	18613600	18614600	-0.09522322798310956
chr5	18613700	18614700	0.10911581430637846
chr5	18613800	18614800	0.13361416558438974
chr5	18613900	18614900	-0.2775602022616705
chr5	18614000	18615000	0.053756474559917826
chr5	18614100	18615100	-0.02002990018123672
chr5	18614200	18615200	-0.11978128450435188
chr5	18614300	18615300	-1.0335873944573404
chr5	18614400	18615400	-1.4081987949434944
chr5	18614500	18615500	-1.2090817137739946
chr5	18614600	18615600	-0.6615014863973571
chr5	18614700	18615700	-0.6424804613947702
chr5	18614800	18615800	-0.318065754546116
chr5	18614900	18615900	-0.07905577970044977
chr5	18615000	18616000	-0.7357170624005477
chr5	18615100	18616100	-0.4808431140620014
chr5	18615200	18616200	-0.2463198256356592
chr5	18615300	18616300	-0.4546148230464184
chr5	18615400	18616400	0.08926695624023137
chr5	18615500	18616500	-0.17716497641909865
chr5	18615600	18616600	-0.3606923709528401
chr5	18615700	18616700	-0.2828925417625481
chr5	18615800	18616800	-0.3571749077176169
chr5	18615900	18616900	-0.4520921145757049
chr5	18616000	18617000	-0.20460403619518042
chr5	18616100	18617100	-0.7000339671832773
chr5	18616200	18617200	-0.7674001439786243
chr5	18616300	18617300	0.25771860976344324
chr5	18616400	18617400	0.4034082131881121
chr5	18616500	18617500	1.1250881739748464
chr5	18616600	18617600	0.7632229920482471
chr5	18616700	18617700	0.7655379817248844
chr5	18616800	18617800	0.5062754123446502
chr5	18616900	18617900	0.13033973476629726
chr5	18617000	18618000	-0.3611015936926358
chr5	18617100	18618100	0.30257816867205634
chr5	18617200	18618200	0.5312679672748352
chr5	18617300	18618300	0.5324581076383913
chr5	18617400	18618400	0.4845473045736053
chr5	18617500	18618500	0.34540977447316873
chr5	18617600	18618600	0.4927144253744494
chr5	18617700	18618700	0.307437428490254
chr5	18617800	18618800	0.5322451470864483
chr5	18617900	18618900	1.1093166494558275
chr5	18618000	18619000	1.6998675315770555
chr5	18618100	18619100	0.9971216159359332
chr5	18618200	18619200	1.2023636864086735
chr5	18618300	18619300	1.318184931985502
chr5	18618400	18619400	0.8665035683982422
chr5	18618500	18619500	0.9035522856850648
chr5	18618600	18619600	1.3528603092372833
chr5	18618700	18619700	1.5472839060269865
chr5	18618800	18619800	1.4763925977861936
chr5	18618900	18619900	0.9661906798960386
chr5	18619000	18620000	0.4291702622047663
chr5	18619100	18620100	0.6982668682818862
chr5	18619200	18620200	0.31548618911382903
chr5	18619300	18620300	-0.13162376727232292
chr5	18619400	18620400	0.14168093081994562
chr5	18619500	18620500	0.4470482183923587
chr5	18619600	18620600	0.09992133386744703
chr5	18619700	18620700	-0.028499570778974425
chr5	18619800	18620800	-0.2921384184079032
chr5	18619900	18620900	-0.11081265148607264
chr5	18620000	18621000	0.36253536187756097
chr5	18620100	18621100	0.2538888836925729
chr5	18620200	18621200	0.2281324360050355
chr5	18620300	18621300	0.8091959009662766
chr5	18621100	18622100	-0.7001873627409445
chr5	18621200	18622200	-0.4120340817541521
chr5	18621300	18622300	-0.2361598193132709
chr5	18621400	18622400	-0.13801166634556908
chr5	18621500	18622500	0.30555397580407034
chr5	18621600	18622600	0.43126409951969386
chr5	18621700	18622700	1.0143213361626089
chr5	18621800	18622800	0.8162526710070916
chr5	18621900	18622900	0.6783411822913819
chr5	18622000	18623000	1.125288973838218
chr5	18622100	18623100	1.2405862714565479
chr5	18622200	18623200	1.2752666788961975
chr5	18622300	18623300	1.3407316473686082
chr5	18622400	18623400	1.4318194887857012
chr5	18622500	18623500	1.0196473796772263
chr5	18622600	18623600	1.4025211537081688
chr5	18622700	18623700	0.581474640684451
chr5	18622800	18623800	0.9427141437794658
chr5	18622900	18623900	1.161053220865956
chr5	18623000	18624000	0.6908954427186335
chr5	18623100	18624100	0.05313169961970485
chr5	18623200	18624200	-0.13512126877858338
chr5	18623300	18624300	0.4047067134485332
chr5	18623400	18624400	0.029648006500505662
chr5	18623500	18624500	0.2715033107182398
chr5	18623600	18624600	-0.3891964090598525
chr5	18623700	18624700	0.006266465906849728
chr5	18623800	18624800	-0.0939994949941946
chr5	18623900	18624900	-0.2051190136650844
chr5	18624000	18625000	0.4120537897871872
chr5	18624100	18625100	1.1234940109085791
chr5	18624200	18625200	1.26815575750495
chr5	18624300	18625300	0.041457015089321265
chr5	18624400	18625400	0.3321693837717192
chr5	18624500	18625500	0.16888130781416996
chr5	18624600	18625600	0.2818532076285077
chr5	18624700	18625700	0.03303526671999596
chr5	18624800	18625800	0.04062806655445561
chr5	18624900	18625900	-0.06608290654232715
chr5	18625000	18626000	-0.37066724117068933
chr5	18625100	18626100	-0.5518180177173753
chr5	18625200	18626200	-0.7462292906115814
chr5	18625300	18626300	-0.6273403538049833
chr5	18625400	18626400	-0.5124573884850875
chr5	18625500	18626500	-0.37140580124240224
chr5	18625600	18626600	-0.437732958891064
chr5	18625700	18626700	-1.04961533407319
chr5	18625800	18626800	-1.4322139432917411
chr5	18625900	18626900	-1.7754048584151798
chr5	18626000	18627000	-1.80924991121978
chr5	18626100	18627100	-1.9507096647965685
chr5	18626200	18627200	-1.892183640260896
chr5	18626300	18627300	-1.7053100188947867
chr5	18626400	18627400	-1.84902391520579
chr5	18626500	18627500	-2.174492671137842
chr5	18626600	18627600	-2.080352690662297
chr5	18627600	18628600	-0.13611104625695578
chr5	18627700	18628700	-0.19673977688384087
chr5	18627800	18628800	-0.15255366963274014
chr5	18627900	18628900	-0.22119221067006886
chr5	18628000	18629000	0.11436745219794148
chr5	18628100	18629100	0.3833636305296019
chr5	18628200	18629200	0.8309080592116712
chr5	18628300	18629300	1.2854072584438891
chr5	18628400	18629400	1.3978647891720692
chr5	18628500	18629500	1.1928729262020823
chr5	18628600	18629600	1.0738742956034857
chr5	18628700	18629700	1.031142511229196
chr5	18628800	18629800	1.0581985334024109
chr5	18628900	18629900	1.2884682279272766
chr5	18629000	18630000	0.9563408464136092
chr5	18629500	18630500	0.07209547531981796
chr5	18629600	18630600	-0.08253789467931727
chr5	18629700	18630700	0.2276034309397423
chr5	18629800	18630800	0.4716942133189986
chr5	18629900	18630900	-0.023142850094803297
chr5	18630000	18631000	0.35342731771549496
chr5	18630100	18631100	0.5462083905519832
chr5	18630200	18631200	0.6062435117621789
chr5	18630300	18631300	0.6351028113862872
chr5	18630400	18631400	0.7328766611094587
chr5	18630500	18631500	0.6083916069889266
chr5	18630600	18631600	0.37303220512179175
chr5	18630700	18631700	-0.41434898189452907
chr5	18630800	18631800	0.09455671048073164
chr5	18630900	18631900	0.6952071162344831
chr5	18631000	18632000	-0.38464269625447545
chr5	18631100	18632100	-0.7097417685494236
chr5	18631200	18632200	-1.0147685937910702
chr5	18631300	18632300	-0.7311371785763575
chr5	18631400	18632400	-0.6955225985319827
chr5	18631500	18632500	-1.0353294890323588
chr5	18631600	18632600	-0.6184950064636234
chr5	18631700	18632700	0.1273185264269667
chr5	18631800	18632800	-0.3253109437347059
chr5	18631900	18632900	-0.5024712747633825
chr5	18632000	18633000	0.036918319517147274
chr5	18632100	18633100	0.11691592916812485
chr5	18632200	18633200	0.43000900001127296
chr5	18632300	18633300	0.22414262166389468
chr5	18632400	18633400	0.3140549828259586
chr5	18632500	18633500	0.6718678381122518
chr5	18632600	18633600	0.18350606188650706
chr5	18632700	18633700	-0.030256002600308533
chr5	18632800	18633800	0.6907209672094453
chr5	18632900	18633900	0.04250313016026156
chr5	18633000	18634000	0.364923902532675
chr5	18633100	18634100	0.5006096916130474
chr5	18633200	18634200	0.846252313426589
chr5	18633300	18634300	1.2356214868053486
chr5	18633400	18634400	1.3343281857537501
chr5	18633500	18634500	1.788733305057698
chr5	18633600	18634600	1.4967202747671433
chr5	18633700	18634700	1.5527244281340804
chr5	18633800	18634800	0.8383056909104492
chr5	18633900	18634900	1.6728472617126573
chr5	18634000	18635000	1.7323785900671922
chr5	18634100	18635100	1.5109804637867088
chr5	18634200	18635200	1.280336568055346
chr5	18634300	18635300	1.1777078896569193
chr5	18634400	18635400	0.458609031401568
chr5	18634500	18635500	-0.15467043422944388
chr5	18634600	18635600	0.062369854832899724
chr5	18634700	18635700	-0.2109100180205816
chr5	18634800	18635800	-0.0709645828436513
chr5	18634900	18635900	-0.06895007892678635
chr5	18635000	18636000	-0.07112481334846074
chr5	18635100	18636100	0.17329839477839176
chr5	18635200	18636200	0.025333218440727303
chr5	18635300	18636300	0.27314152260272223
chr5	18635400	18636400	0.8257680090142022
chr5	18635500	18636500	1.121206899455677
chr5	18635600	18636600	1.2713458034331666
chr5	18635700	18636700	1.0177906326479382
chr5	18635800	18636800	0.7942431968407085
chr5	18635900	18636900	0.7337279187222198
chr5	18636000	18637000	0.7801823576945603
chr5	18636100	18637100	0.8991227808182375
chr5	18636200	18637200	1.0978220818966011
chr5	18636300	18637300	0.5221268791854006
chr5	18636400	18637400	0.5526950441684012
chr5	18636500	18637500	0.39112873725687225
chr5	18636600	18637600	0.4362372643501792
chr5	18636700	18637700	0.9019759109246648
chr5	18636800	18637800	1.012641486760142
chr5	18636900	18637900	0.8476709961649466
chr5	18637000	18638000	0.3672076158303356
chr5	18637100	18638100	-0.4732426956056964
chr5	18637200	18638200	-0.36758482529181336
chr5	18637300	18638300	-0.16156544247448335
chr5	18637400	18638400	0.009329394865645884
chr5	18637500	18638500	0.059480180163789226
chr5	18637600	18638600	-0.3198688744316429
chr5	18637700	18638700	-0.8271869806209576
chr5	18637800	18638800	-0.7905941899516855
chr5	18637900	18638900	-0.6479861959766916
chr5	18638000	18639000	-0.22481359709818707
chr5	18638100	18639100	0.4438977807154151
chr5	18638200	18639200	0.19907708560361412
chr5	18638300	18639300	0.4523644997090233
chr5	18638400	18639400	0.5287530762392891
chr5	18638500	18639500	1.1392843803593355
chr5	18638600	18639600	1.5629894847635255
chr5	18638700	18639700	1.5301121794111527
chr5	18638800	18639800	1.96851102501588
chr5	18638900	18639900	2.0041830691668205
chr5	18639000	18640000	2.018683081333029
chr5	18639100	18640100	1.7329767981932105
chr5	18639200	18640200	1.9017280216373988
chr5	18639300	18640300	1.0844482490143088
chr5	18639400	18640400	0.982250691165612
chr5	18639500	18640500	0.07013918152452181
chr5	18639600	18640600	0.20700412587540265
chr5	18639700	18640700	0.6689869408029473
chr5	18639800	18640800	0.4615876062492269
chr5	18639900	18640900	0.1266788743177319
chr5	18640000	18641000	-0.3253296790429584
chr5	18640100	18641100	-0.09590867496245427
chr5	18640200	18641200	-0.12885673389093116
chr5	18640300	18641300	0.4478403967512345
chr5	18640400	18641400	0.4526373401002723
chr5	18640500	18641500	1.261627096546709
chr5	18640600	18641600	1.2255003493695855
chr5	18640700	18641700	1.2694479179572578
chr5	18640800	18641800	1.1485378599110314
chr5	18640900	18641900	1.231762364539894
chr5	18641000	18642000	1.4519144636234091
chr5	18641100	18642100	0.93395311413537
chr5	18641200	18642200	0.4448795571765857
chr5	18641300	18642300	0.4109903989994734
chr5	18641400	18642400	0.012501953195442577
chr5	18641500	18642500	-0.4519000659543567
chr5	18641600	18642600	-0.689021557740177
chr5	18641700	18642700	-0.11561750392090975
chr5	18641800	18642800	-0.2191938701333813
chr5	18641900	18642900	-0.006016536460137703
chr5	18642000	18643000	0.2043609831689889
chr5	18642100	18643100	0.5064943805593857
chr5	18642200	18643200	0.8821715972569895
chr5	18642300	18643300	0.9294559493544892
chr5	18642400	18643400	1.85300021163374
chr5	18642500	18643500	2.082146966104517
chr5	18642600	18643600	2.4910813275934056
chr5	18642700	18643700	1.9905335144199927
chr5	18642800	18643800	2.265949717617404
chr5	18642900	18643900	2.08779269453256
chr5	18643000	18644000	2.3098977298743453
chr5	18643100	18644100	1.8831399659711645
chr5	18643200	18644200	1.7913332012723844
chr5	18643300	18644300	1.902176957992416
chr5	18643400	18644400	1.5860831545481524
chr5	18643500	18644500	1.1745476851810701
chr5	18643600	18644600	0.8673329011188892
chr5	18643700	18644700	1.0462277648754703
chr5	18643800	18644800	1.155865925770594
chr5	18643900	18644900	1.3315591756808156
chr5	18644000	18645000	1.3195739202647
chr5	18644100	18645100	2.530733297441846
chr5	18644200	18645200	3.0049690046954947
chr5	18644300	18645300	2.9797911055529065
chr5	18644400	18645400	2.7995474337797983
chr5	18646700	18647700	-0.5437007755907002
chr5	18646800	18647800	-0.28277980689666576
chr5	18646900	18647900	-0.3754419188050888
chr5	18647000	18648000	-0.33952387194121786
chr5	18647100	18648100	-0.1081750706837748
chr5	18647200	18648200	-0.3535314762630433
chr5	18647300	18648300	-0.8709146344462745
chr5	18647400	18648400	-0.6008559114630647
chr5	18647500	18648500	-0.37198744023429786
chr5	18647600	18648600	-0.8343762455101935
chr5	18647700	18648700	-1.0121412360374766
chr5	18647800	18648800	-1.2325426722013435
chr5	18647900	18648900	-1.3692447054568109
chr5	18648000	18649000	-1.5662091157226652
chr5	18648100	18649100	-1.4553519533238048
chr5	18648200	18649200	-1.2341982632513135
chr5	18648300	18649300	-0.9579956830308328
chr5	18648400	18649400	-1.2293675939705715
chr5	18648500	18649500	-1.5477365371402725
chr5	18648600	18649600	-0.8774377113569751
chr5	18648700	18649700	-0.17872483161033476
chr5	18648800	18649800	-0.2286724247886244
chr5	18648900	18649900	-0.04906601690192042
chr5	18649000	18650000	-0.13251978177249732
chr5	18649100	18650100	-0.2274804366247712
chr5	18649200	18650200	-0.18673621943843832
chr5	18649300	18650300	-0.2517398299449738
chr5	18649400	18650400	-0.04648609547822829
chr5	18649500	18650500	0.09318564059902504
chr5	18649600	18650600	0.6063850425320481
chr5	18649700	18650700	-0.3553150838607607
chr5	18649800	18650800	-0.6471598155247626
chr5	18649900	18650900	-0.2406023466833204
chr5	18650000	18651000	-0.14018183399817535
chr5	18650100	18651100	-0.21988006834130044
chr5	18650200	18651200	-0.4011891925961802
chr5	18650300	18651300	-0.15282470441001908
chr5	18650400	18651400	-1.0340720602379019
chr5	18650500	18651500	-0.8650261683299499
chr5	18650600	18651600	-2.4614164479804272
chr5	18650700	18651700	-1.135820282952729
chr5	18650800	18651800	-0.6822730639710649
chr5	18650900	18651900	-1.1258649450443063
chr5	18651000	18652000	-1.0167108514100809
chr5	18651100	18652100	-0.3383696286763669
chr5	18651200	18652200	-0.05698877299844324
chr5	18651300	18652300	0.3774028158628411
chr5	18651400	18652400	0.7123861894948684
chr5	18651500	18652500	0.3391019457494455
chr5	18651600	18652600	1.5780888459311018
chr5	18651700	18652700	1.4910998586134911
chr5	18651800	18652800	1.5449799843285692
chr5	18651900	18652900	1.5683753382007988
chr5	18652000	18653000	1.8331284755411419
chr5	18652100	18653100	0.9431577326729141
chr5	18652200	18653200	0.8712184605478245
chr5	18652300	18653300	0.347780366932156
chr5	18652400	18653400	0.6491715854923868
chr5	18652500	18653500	1.2918579781121875
chr5	18652600	18653600	1.3615469531365203
chr5	18652700	18653700	1.3694087615032975
chr5	18652800	18653800	1.5989577640660502
chr5	18652900	18653900	2.683302090993412
chr5	18653000	18654000	2.7397368995721005
chr5	18653100	18654100	3.2868811474349378
chr5	18653200	18654200	3.519175866001913
chr5	18653300	18654300	3.5782448941899263
chr5	18653400	18654400	3.6321795063265667
chr5	18653500	18654500	2.8242353595953307
chr5	18653600	18654600	2.059063427202225
chr5	18653700	18654700	2.314068209817332
chr5	18653800	18654800	2.1329637901367207
chr5	18653900	18654900	1.1155542635906466
chr5	18654000	18655000	0.7430773984912291
chr5	18654100	18655100	0.6890692941678239
chr5	18654200	18655200	-0.19522181586417706
chr5	18654300	18655300	-0.18247825527468006
chr5	18654400	18655400	-0.8540994321341322
chr5	18654500	18655500	-0.423098597646992
chr5	18654600	18655600	0.13713423134798974
chr5	18654700	18655700	-0.08893077819953239
chr5	18654800	18655800	0.06172831133999261
chr5	18654900	18655900	-0.10119737504229846
chr5	18655000	18656000	0.3170476156437451
chr5	18655100	18656100	0.19618662423774694
chr5	18655200	18656200	1.6340354347146162
chr5	18655300	18656300	1.4847629652443286
chr5	18655400	18656400	1.899340291492716
chr5	18655500	18656500	1.9814738920185615
chr5	18655600	18656600	2.316464159846441
chr5	18655700	18656700	2.378550423795437
chr5	18655800	18656800	1.9577307302039584
chr5	18655900	18656900	2.278737266787392
chr5	18656000	18657000	2.3958515612895033
chr5	18656100	18657100	2.1413700651671395
chr5	18656200	18657200	1.7181508850987866
chr5	18656300	18657300	1.6079176972591924
chr5	18656400	18657400	1.6750203042256426
chr5	18656500	18657500	1.5984040042238865
chr5	18656600	18657600	1.2110164442593103
chr5	18656700	18657700	0.9635647254464732
chr5	18656800	18657800	1.2732873116514314
chr5	18656900	18657900	1.0356538875267225
chr5	18657000	18658000	0.47707487235891916
chr5	18660900	18661900	0.5555209578166929
chr5	18661000	18662000	0.6739683468745968
chr5	18661100	18662100	0.6761593457982985
chr5	18661200	18662200	0.6825085970664827
chr5	18661300	18662300	0.7229862739316669
chr5	18661400	18662400	0.7794209316020844
chr5	18661500	18662500	0.854358027411185
chr5	18661600	18662600	0.8180701880784105
chr5	18663000	18664000	-0.19210553623664564
chr5	18663100	18664100	0.2203591045939613
chr5	18663200	18664200	-0.36777392397277975
chr5	18663300	18664300	-0.1824727284992684
chr5	18663400	18664400	-0.04972157765607665
chr5	18663500	18664500	-0.2080353733170225
chr5	18663600	18664600	-0.24846678295539576
chr5	18663700	18664700	0.10083271419009593
chr5	18663800	18664800	0.1340749671336319
chr5	18663900	18664900	0.4793560205542372
chr5	18664000	18665000	0.5318242224810937
chr5	18664100	18665100	-0.17536057827526946
chr5	18664200	18665200	0.5037068831371461
chr5	18664300	18665300	0.3215690422564904
chr5	18664400	18665400	0.14636998250467825
chr5	18664500	18665500	0.38419003455930417
chr5	18664600	18665600	0.6159304844571946
chr5	18665700	18666700	1.6354080701592648
chr5	18665800	18666800	1.6607148819038362
chr5	18665900	18666900	1.4557922491304824
chr5	18666000	18667000	1.5066890192804425
chr5	18666100	18667100	1.3133127851869977
chr5	18666200	18667200	1.6003910489937094
chr5	18666300	18667300	1.3654411919028475
chr5	18666400	18667400	1.4093561473806042
chr5	18666500	18667500	0.8362103195713848
chr5	18666600	18667600	0.7765234831073253
chr5	18666700	18667700	0.4879762030053304
chr5	18666800	18667800	0.3999332116717788
chr5	18666900	18667900	0.4796652670515039
chr5	18667000	18668000	0.44684082625293386
chr5	18667100	18668100	-0.11350330255382407
chr5	18667200	18668200	-0.7745853075325901
chr5	18667300	18668300	-0.7267261244526748
chr5	18667400	18668400	-0.3033952620637813
chr5	18667500	18668500	-0.06036767514570241
chr5	18667600	18668600	-0.6845465270712018
chr5	18667700	18668700	-2.371391196530233
chr5	18667800	18668800	-2.7534402215157807
chr5	18667900	18668900	-2.638136380760752
chr5	18668000	18669000	-3.289075128001906
chr5	18668100	18669100	-3.1998965155928962
chr5	18668200	18669200	-4.1867733323666885
chr5	18668300	18669300	-5.553085711020449
chr5	18668400	18669400	-5.8194925696883795
chr5	18668500	18669500	-5.84494230782182
chr5	18668600	18669600	-5.665309194165678
chr5	18668700	18669700	-4.479098897442653
chr5	18668800	18669800	-4.267540644656049
chr5	18668900	18669900	-4.373032036025382
chr5	18669000	18670000	-4.006298097657345
chr5	18670100	18671100	-3.8380560810585385
chr5	18670200	18671200	-3.6040382937141375
chr5	18671900	18672900	-4.855595474885637
chr5	18672000	18673000	-4.724733986989099
chr5	18672100	18673100	-4.457675610757613
chr5	18672200	18673200	-4.530222459932976
chr5	18673600	18674600	-0.2674617724234677
chr5	18673700	18674700	-0.2258337816259537
chr5	18673800	18674800	-0.4571311049848437
chr5	18673900	18674900	-0.07932702032290014
chr5	18674000	18675000	-0.3580635782420603
chr5	18674100	18675100	-0.7974620819737993
chr5	18674200	18675200	-1.0451858892832977
chr5	18674300	18675300	-1.5394177803836435
chr5	18674400	18675400	-2.3297786042118576
chr5	18674500	18675500	-2.8466162316701205
chr5	18674600	18675600	-3.294535847221789
chr5	18674700	18675700	-2.90256074115688
chr5	18674800	18675800	-3.698287409650496
chr5	18674900	18675900	-4.293502570882923
chr5	18675000	18676000	-3.7216777538573638
chr5	18675100	18676100	-3.153093746592945
chr5	18675200	18676200	-3.85452694805254
chr5	18675300	18676300	-3.917631215739005
chr5	18675400	18676400	-2.792455072911403
chr5	18675500	18676500	-2.1622689012189222
chr5	18675600	18676600	-2.3996278383170075
chr5	18675700	18676700	-2.5262093790977893
chr5	18675800	18676800	-2.1866517780428443
chr5	18675900	18676900	-1.7226065539413151
chr5	18676000	18677000	-1.4622611764421367
chr5	18676100	18677100	-2.0511954577165112
chr5	18676200	18677200	-1.6359212527609146
chr5	18676300	18677300	-1.2003131962830444
chr5	18676400	18677400	-1.4861899744684954
chr5	18676500	18677500	-2.275858580077012
chr5	18676600	18677600	-1.7884396936539
chr5	18676700	18677700	-1.9223414739484832
chr5	18676800	18677800	-1.6237649644652574
chr5	18676900	18677900	-1.4359958330450469
chr5	18677000	18678000	-1.6153436259524032
chr5	18677100	18678100	-1.4523571359883114
chr5	18677200	18678200	-1.120175697029723
chr5	18677300	18678300	-1.2220271542688266
chr5	18677400	18678400	-1.4093011675433822
chr5	18677500	18678500	-0.9335992487744053
chr5	18677600	18678600	-1.4739284980346847
chr5	18677700	18678700	-1.155718348065201
chr5	18677800	18678800	-0.7455045268733586
chr5	18679000	18680000	0.2904136676064447
chr5	18679100	18680100	-0.1967489880669687
chr5	18679200	18680200	-0.17852574446730807
chr5	18679300	18680300	-0.17613517998557604
chr5	18679400	18680400	-0.36182903535201055
chr5	18679500	18680500	-0.9958805125682568
chr5	18679600	18680600	-0.4011998531965775
chr5	18679700	18680700	-1.250768272818667
chr5	18679800	18680800	-1.3782770509347149
chr5	18679900	18680900	-0.8473256491786094
chr5	18680000	18681000	-1.1962471708349183
chr5	18680100	18681100	-0.6353263914938526
chr5	18680200	18681200	-0.8506847869481751
chr5	18680300	18681300	-0.8067408790668754
chr5	18680400	18681400	-0.9282746171907178
chr5	18680500	18681500	0.06659429913563415
chr5	18680600	18681600	-0.7304099297928367
chr5	18680700	18681700	0.1917748770329057
chr5	18680800	18681800	-0.4169506197223473
chr5	18680900	18681900	-1.001531938449956
chr5	18681000	18682000	-1.171594251509421
chr5	18681100	18682100	-1.2227527115036396
chr5	18681200	18682200	-0.6543698170621464
chr5	18681300	18682300	-0.7192921477020762
chr5	18681400	18682400	-0.07343363608067044
chr5	18681500	18682500	-0.5825120990764534
chr5	18681600	18682600	-0.06059989953509955
chr5	18681700	18682700	-0.15427075086698702
chr5	18681800	18682800	0.6563287893024506
chr5	18681900	18682900	1.2828828247672683
chr5	18682000	18683000	0.5709520727605657
chr5	18682100	18683100	0.09644818453021634
chr5	18682200	18683200	-0.06569776620811561
chr5	18682300	18683300	0.4502046238419132
chr5	18682400	18683400	0.5008456691866963
chr5	18682500	18683500	0.7251306397614891
chr5	18682600	18683600	0.6771637077698572
chr5	18682700	18683700	0.5055382307965266
chr5	18682800	18683800	0.42754148643691176
chr5	18682900	18683900	-0.07521013351592683
chr5	18683000	18684000	0.724621660472388
chr5	18683100	18684100	1.250967675835016
chr5	18683200	18684200	1.2373477688709098
chr5	18683300	18684300	0.9659195407034176
chr5	18683400	18684400	0.3239390019446283
chr5	18683500	18684500	0.5917830022236098
chr5	18683600	18684600	0.8214367229539404
chr5	18683700	18684700	1.5679481324764952
chr5	18683800	18684800	1.094574659610709
chr5	18683900	18684900	2.040962872239948
chr5	18684000	18685000	2.6113010701310992
chr5	18684100	18685100	2.727995652067432
chr5	18684200	18685200	2.6835426782127687
chr5	18684300	18685300	3.1235281568812616
chr5	18684400	18685400	2.78425524403206
chr5	18684500	18685500	2.8644198981881037
chr5	18684600	18685600	2.9437865372963214
chr5	18684700	18685700	2.9142521032455506
chr5	18684800	18685800	3.1977381069564568
chr5	18684900	18685900	2.3834628665154023
chr5	18685000	18686000	2.415346496290648
chr5	18685100	18686100	2.2590774614195746
chr5	18686300	18687300	0.20977117410201787
chr5	18686400	18687400	0.5303535825856291
chr5	18686500	18687500	0.2029428913814715
chr5	18686600	18687600	0.586868062437638
chr5	18686700	18687700	0.6611026142392746
chr5	18686800	18687800	0.637732199300831
chr5	18686900	18687900	1.4490904140671297
chr5	18687000	18688000	0.5171281556564022
chr5	18687100	18688100	1.128442033356282
chr5	18687200	18688200	1.0726976808680184
chr5	18687300	18688300	1.3050433785463889
chr5	18687400	18688400	1.1914103906744744
chr5	18687500	18688500	1.2248739764348084
chr5	18687600	18688600	1.1126066704032131
chr5	18687700	18688700	0.7238790941631112
chr5	18687800	18688800	1.2659813691821018
chr5	18687900	18688900	1.5986982162044436
chr5	18688000	18689000	1.7610482347918277
chr5	18688100	18689100	1.8221258988560487
chr5	18688200	18689200	2.155054096035007
chr5	18688300	18689300	2.0804046228986355
chr5	18688400	18689400	2.5031282830204065
chr5	18688500	18689500	2.517558298602573
chr5	18688600	18689600	2.672441848133288
chr5	18688700	18689700	3.1341594481380737
chr5	18688800	18689800	2.3352123429240743
chr5	18688900	18689900	1.7330575935435424
chr5	18689000	18690000	2.2846301906690454
chr5	18690100	18691100	1.17419893640456
chr5	18690200	18691200	0.883373905937732
chr5	18690300	18691300	0.5202104699537808
chr5	18690400	18691400	-0.17103257357608198
chr5	18690500	18691500	-0.5736214801804224
chr5	18690600	18691600	-0.567342263577541
chr5	18690700	18691700	-0.20536602392723974
chr5	18690800	18691800	0.018741097693592147
chr5	18690900	18691900	0.30731750019936505
chr5	18691000	18692000	-0.5261840452177879
chr5	18691100	18692100	-0.8423185446192148
chr5	18691200	18692200	-1.1640258793195268
chr5	18691300	18692300	-1.239069929375081
chr5	18693200	18694200	0.0940066422486722
chr5	18693300	18694300	-0.20318756683645248
chr5	18693400	18694400	-0.339528862623927
chr5	18693500	18694500	-0.6989187951055071
chr5	18693600	18694600	-0.6201242816248929
chr5	18693700	18694700	-0.7755237568117302
chr5	18693800	18694800	-1.3976280652582749
chr5	18693900	18694900	-1.5168090485978027
chr5	18694000	18695000	-1.1669379904020445
chr5	18694100	18695100	-1.0045394819974989
chr5	18694200	18695200	-0.4328186780990848
chr5	18694300	18695300	-0.08390444690424616
chr5	18694400	18695400	0.05650830040762408
chr5	18694500	18695500	0.4171111118055693
chr5	18694600	18695600	0.17813152945615274
chr5	18694700	18695700	-0.151514073759493
chr5	18694800	18695800	0.577073060410353
chr5	18694900	18695900	1.1496717106173024
chr5	18695500	18696500	1.1099114432227075
chr5	18695600	18696600	1.3773505930210406
chr5	18695700	18696700	1.5079243935717497
chr5	18695800	18696800	0.8427745497749007
chr5	18697400	18698400	1.2579703174357515
chr5	18697500	18698500	0.7885249461376962
chr5	18697600	18698600	1.3183122776274714
chr5	18697700	18698700	0.35350887050956264
chr5	18697800	18698800	0.032186649976078764
chr5	18697900	18698900	-0.23642892921264225
chr5	18698000	18699000	0.17603901073757178
chr5	18698100	18699100	0.3702286404021787
chr5	18698200	18699200	0.8482921188590237
chr5	18698300	18699300	0.4817496479643168
chr5	18698400	18699400	-0.643801095238623
chr5	18698500	18699500	0.08162386941702618
chr5	18698600	18699600	-0.3601593942986877
chr5	18698700	18699700	0.5083762576421086
chr5	18698800	18699800	0.8584002059158431
chr5	18698900	18699900	1.6285263337287217
chr5	18699000	18700000	1.7553635602577415
chr5	18699100	18700100	1.9038927870156743
chr5	18699200	18700200	2.1636268150969333
chr5	18699300	18700300	2.324078507996332
chr5	18699400	18700400	3.103883840168705
chr5	18699500	18700500	2.2551741834267984
chr5	18699600	18700600	2.449006390449602
chr5	18699700	18700700	2.5255286524330267
chr5	18699800	18700800	2.957212800816745
chr5	18699900	18700900	2.9565220417127227
chr5	18700000	18701000	2.532463530323913
chr5	18700100	18701100	1.8889293026641103
chr5	18700200	18701200	1.1586563420694995
chr5	18700300	18701300	1.32212983235082
chr5	18700400	18701400	1.6334987791243396
chr5	18700500	18701500	2.4705834197707204
chr5	18700600	18701600	2.009081029896431
chr5	18700700	18701700	1.907694684403846
chr5	18700800	18701800	1.4048726429738283
chr5	18700900	18701900	0.6402517373067619
chr5	18701000	18702000	0.7832859094350569
chr5	18701100	18702100	0.9963350102019328
chr5	18701200	18702200	1.0026719240427484
chr5	18701300	18702300	1.4469724439076883
chr5	18701400	18702400	1.1115491475667345
chr5	18701500	18702500	0.2698900570719007
chr5	18701600	18702600	0.44501032895662496
chr5	18701700	18702700	0.7327969709556031
chr5	18701800	18702800	0.4450853550665108
chr5	18701900	18702900	0.7213367852315056
chr5	18702000	18703000	0.39491276724062696
chr5	18702100	18703100	0.6615675033562232
chr5	18702200	18703200	0.8521926943895389
chr5	18702300	18703300	0.5997542385152383
chr5	18702400	18703400	0.8229278311330906
chr5	18702500	18703500	1.770282173671747
chr5	18702600	18703600	2.1707500346383584
chr5	18702700	18703700	2.00730152610494
chr5	18702800	18703800	2.5303807301099988
chr5	18702900	18703900	2.5835882577508094
chr5	18703000	18704000	3.0734369261351286
chr5	18703100	18704100	2.744348184468929
chr5	18705300	18706300	2.429588334520646
chr5	18705400	18706400	2.0090306324759566
chr5	18705500	18706500	1.6342841277831988
chr5	18705600	18706600	2.1896774822703624
chr5	18706100	18707100	1.2970462827909637
chr5	18706200	18707200	1.5609989932356776
chr5	18706300	18707300	1.5490740887290977
chr5	18706400	18707400	1.1190056572860982
chr5	18706700	18707700	1.0673782403392578
chr5	18706800	18707800	1.0810624509631817
chr5	18706900	18707900	0.8787822277464311
chr5	18707000	18708000	0.03597771833637656
chr5	18707100	18708100	0.08232346014741103
chr5	18707200	18708200	-0.5847586870415352
chr5	18707300	18708300	0.28985649555506465
chr5	18707400	18708400	-0.048712452027040665
chr5	18707500	18708500	-0.0958691440696607
chr5	18707600	18708600	0.4239556966924976
chr5	18707700	18708700	0.2687846967951519
chr5	18707800	18708800	0.1304817468040146
chr5	18708500	18709500	0.9025218315401159
chr5	18708600	18709600	0.13360465115612913
chr5	18708700	18709700	0.4846000765163717
chr5	18708800	18709800	0.7484514399175195
chr5	18708900	18709900	0.960932402492106
chr5	18709000	18710000	1.725290485016326
chr5	18709100	18710100	1.836303972244293
chr5	18709200	18710200	2.2257283930115506
chr5	18709300	18710300	1.8392458961810048
chr5	18709400	18710400	1.6990195438666058
chr5	18709500	18710500	1.7831854172060573
chr5	18709600	18710600	2.155298916384307
chr5	18709700	18710700	1.9318112477507832
chr5	18709800	18710800	2.76873687627983
chr5	18709900	18710900	2.2551118517435698
chr5	18710000	18711000	2.4247152906003566
chr5	18710100	18711100	1.9510376155685958
chr5	18710200	18711200	1.6589673465923425
chr5	18710300	18711300	1.7658256073349103
chr5	18710400	18711400	2.357315277723554
chr5	18710500	18711500	2.51224490424266
chr5	18710600	18711600	2.4932045599096937
chr5	18710700	18711700	2.5204282671093723
chr5	18710800	18711800	1.6092589105081996
chr5	18710900	18711900	2.200382908033236
chr5	18711000	18712000	1.185298832392094
chr5	18711100	18712100	0.7849792375279758
chr5	18711200	18712200	0.4336386593107179
chr5	18711300	18712300	0.11641525642259795
chr5	18711400	18712400	-0.5116830294643925
chr5	18711500	18712500	-0.6659914188769758
chr5	18711600	18712600	-0.03340374836432239
chr5	18711700	18712700	-0.5090838190191325
chr5	18711800	18712800	-0.8445576076129007
chr5	18711900	18712900	-1.1438188138461842
chr5	18712000	18713000	-0.44186876116281765
chr5	18712100	18713100	-0.3456401007124367
chr5	18712200	18713200	0.14722839009546193
chr5	18712300	18713300	0.710191237424378
chr5	18712400	18713400	0.5854780393319744
chr5	18712500	18713500	0.5943799252774382
chr5	18712600	18713600	0.5599020398651313
chr5	18712700	18713700	0.9541684321982964
chr5	18712800	18713800	0.9848286042237692
chr5	18712900	18713900	0.8335923305967845
chr5	18713000	18714000	0.6784360901293309
chr5	18713100	18714100	0.8132781637346725
chr5	18713200	18714200	0.9941186373149375
chr5	18713300	18714300	0.2987456749809021
chr5	18713400	18714400	1.1170836404803322
chr5	18713500	18714500	1.3545076247199497
chr5	18713600	18714600	0.7578589761097583
chr5	18713700	18714700	1.1467399082464758
chr5	18713800	18714800	1.8567624528628788
chr5	18713900	18714900	2.1759486356088997
chr5	18714000	18715000	2.280853598124076
chr5	18714100	18715100	2.433049000587701
chr5	18714200	18715200	2.0370921504536983
chr5	18714300	18715300	2.0966973615144355
chr5	18714400	18715400	1.5047756149721327
chr5	18714500	18715500	1.2258367529988132
chr5	18714600	18715600	1.2278478450735566
chr5	18714700	18715700	0.9003194965811926
chr5	18714800	18715800	0.6075413344196253
chr5	18714900	18715900	0.0626970966628982
chr5	18715000	18716000	-0.11903124246562813
chr5	18715100	18716100	0.03829933273557376
chr5	18715200	18716200	0.21978763092040554
chr5	18715300	18716300	0.16478813480324847
chr5	18715400	18716400	0.1567029423268245
chr5	18715500	18716500	0.010626603618702742
chr5	18715600	18716600	0.5821308751834489
chr5	18715700	18716700	1.1428186268326983
chr5	18716800	18717800	0.996881715746274
chr5	18716900	18717900	0.4670771835410082
chr5	18717000	18718000	0.4707656400678331
chr5	18717100	18718100	0.7931752590039565
chr5	18717200	18718200	1.1549252254705251
chr5	18717300	18718300	1.2558989977865054
chr5	18717400	18718400	0.9285228404398694
chr5	18717500	18718500	1.212885815191847
chr5	18717600	18718600	1.3665112629435174
chr5	18717700	18718700	1.3857755510445104
chr5	18717800	18718800	1.5854475327837128
chr5	18717900	18718900	2.271882721385538
chr5	18718000	18719000	1.5738331801258978
chr5	18718100	18719100	1.1592195064565864
chr5	18718200	18719200	0.04887476517358783
chr5	18718300	18719300	0.08526458955101647
chr5	18718400	18719400	0.07248563147238453
chr5	18718500	18719500	-0.6372867724435051
chr5	18718600	18719600	-1.2148052748653233
chr5	18718700	18719700	-1.5213742358544575
chr5	18718800	18719800	-1.841929040733756
chr5	18718900	18719900	-1.8040024818403309
chr5	18719000	18720000	-0.5040769295205904
chr5	18719100	18720100	0.03010610910781906
chr5	18719200	18720200	0.8750404458171619
chr5	18719300	18720300	-0.13470115376421968
chr5	18719400	18720400	-0.17268009129312414
chr5	18719500	18720500	0.32453551447191703
chr5	18719600	18720600	0.2460526003417981
chr5	18719700	18720700	0.2712138371573742
chr5	18719800	18720800	0.6853855484564969
chr5	18719900	18720900	0.3710226459047426
chr5	18721000	18722000	1.3713913018267532
chr5	18721100	18722100	1.5017427194163884
chr5	18721200	18722200	1.3105728115669784
chr5	18721300	18722300	0.7041155495385178
chr5	18721400	18722400	0.6635812889916924
chr5	18721500	18722500	0.3500890621500548
chr5	18721600	18722600	-0.4931422054323291
chr5	18721700	18722700	-0.7701529627114713
chr5	18721800	18722800	-0.3986993886015794
chr5	18721900	18722900	-0.7354678006805461
chr5	18722000	18723000	-0.6084025580159155
chr5	18722100	18723100	-1.0584979422464404
chr5	18722200	18723200	-0.5887604457269865
chr5	18722300	18723300	-0.06579157141587348
chr5	18722400	18723400	-0.021299815120214283
chr5	18722500	18723500	0.7892401869192347
chr5	18722600	18723600	0.8873862150701773
chr5	18722700	18723700	1.1439462683563308
chr5	18722800	18723800	1.603993733288828
chr5	18722900	18723900	1.3621360225794037
chr5	18723000	18724000	1.5131162931291393
chr5	18723100	18724100	2.1209458103379286
chr5	18723200	18724200	1.9112282940309464
chr5	18723300	18724300	1.7268945454555042
chr5	18723400	18724400	1.4164135636125084
chr5	18723500	18724500	1.0767667729963797
chr5	18723600	18724600	0.47170135552656606
chr5	18723700	18724700	0.5311287928111835
chr5	18723800	18724800	0.3800111552676753
chr5	18723900	18724900	0.8764716832001243
chr5	18724000	18725000	0.33946955613308333
chr5	18724100	18725100	0.8133966808147327
chr5	18724200	18725200	0.682656368700724
chr5	18724300	18725300	0.6237447692760042
chr5	18724400	18725400	0.302039053570316
chr5	18724500	18725500	-0.3349421201367808
chr5	18724600	18725600	0.2857272150911312
chr5	18724700	18725700	0.07203328231905776
chr5	18724800	18725800	-0.5520347408055895
chr5	18724900	18725900	0.08587163281311158
chr5	18725000	18726000	0.531531753054403
chr5	18725100	18726100	-0.1372540485515653
chr5	18725200	18726200	-0.2755032156546364
chr5	18725300	18726300	-0.0967880236433713
chr5	18725400	18726400	0.2952056545913816
chr5	18725500	18726500	1.4477620798138635
chr5	18725600	18726600	1.7567110986933705
chr5	18725700	18726700	2.5507382132950496
chr5	18725800	18726800	2.5179025745976515
chr5	18725900	18726900	1.7372192586294637
chr5	18726000	18727000	1.5637393165793954
chr5	18726100	18727100	1.2542359787892172
chr5	18726200	18727200	1.2540421824280437
chr5	18726300	18727300	1.2927487480661537
chr5	18726400	18727400	1.5845034957430515
chr5	18726500	18727500	1.207345464813375
chr5	18726600	18727600	1.0775016383898706
chr5	18726700	18727700	0.4547346253356904
chr5	18726800	18727800	0.605196604933953
chr5	18726900	18727900	0.6994973933549996
chr5	18727000	18728000	1.1565626120301442
chr5	18727100	18728100	1.4156139395958909
chr5	18727200	18728200	1.3963195768258936
chr5	18727300	18728300	1.4568693499895744
chr5	18727400	18728400	1.3522014197405652
chr5	18727500	18728500	1.6444942811765113
chr5	18727600	18728600	1.8001421116818528
chr5	18727700	18728700	2.082592136167268
chr5	18727800	18728800	1.8208928113718583
chr5	18727900	18728900	2.4527912122147546
chr5	18728000	18729000	1.401222290553071
chr5	18728100	18729100	1.3937060045799108
chr5	18728200	18729200	1.7754640980748462
chr5	18728300	18729300	1.5971141318320283
chr5	18728400	18729400	1.887544737598508
chr5	18728500	18729500	1.6764481689664552
chr5	18728600	18729600	1.6314620980860504
chr5	18728700	18729700	1.1175668039585678
chr5	18728800	18729800	1.83955120444878
chr5	18728900	18729900	1.1031963680971473
chr5	18729000	18730000	1.775403000776852
chr5	18729100	18730100	1.8819603364828863
chr5	18729200	18730200	1.9702379975540365
chr5	18729300	18730300	2.2093788285049407
chr5	18729400	18730400	1.3117712794363139
chr5	18729500	18730500	1.2325637977776904
chr5	18729600	18730600	1.3251039397495876
chr5	18729700	18730700	1.3825067054176363
chr5	18729800	18730800	1.661440713353805
chr5	18729900	18730900	1.5568526937303029
chr5	18730000	18731000	1.494617437722802
chr5	18730100	18731100	1.396492382788688
chr5	18730200	18731200	1.3818351167266052
chr5	18730300	18731300	1.5691878165934976
chr5	18731400	18732400	3.335586433848529
chr5	18731500	18732500	3.0624306218078328
chr5	18731600	18732600	3.3503904766361545
chr5	18731700	18732700	2.9464759476397258
chr5	18731800	18732800	3.874634716246849
chr5	18731900	18732900	3.831761926945165
chr5	18732000	18733000	3.6292902878425872
chr5	18732100	18733100	3.157157503027564
chr5	18732200	18733200	2.694938707617733
chr5	18732300	18733300	2.280156543353409
chr5	18732400	18733400	1.746049475944097
chr5	18732500	18733500	1.0186549755122578
chr5	18732600	18733600	0.5856126593437984
chr5	18732700	18733700	0.363467653657008
chr5	18732800	18733800	0.19396283902244865
chr5	18732900	18733900	0.2377754709887009
chr5	18733000	18734000	0.4041948666595864
chr5	18733100	18734100	0.5203144445774217
chr5	18733200	18734200	1.1369975525775189
chr5	18733300	18734300	1.1845425691174596
chr5	18733400	18734400	1.5197401318530173
chr5	18733500	18734500	1.6208500617407555
chr5	18733600	18734600	2.475626657315704
chr5	18733700	18734700	3.1196500527681392
chr5	18733800	18734800	2.9621280735265048
chr5	18733900	18734900	3.336970717224552
chr5	18734000	18735000	2.5538085827540975
chr5	18734100	18735100	2.374665501847756
chr5	18734200	18735200	1.5865966488570902
chr5	18734300	18735300	1.90819634160068
chr5	18734400	18735400	1.7391202062050155
chr5	18734500	18735500	1.9615621450777287
chr5	18734600	18735600	1.629600452872738
chr5	18734700	18735700	1.1337680021473475
chr5	18735800	18736800	0.3057543375056391
chr5	18735900	18736900	0.4657370547592949
chr5	18736000	18737000	0.6531819622764499
chr5	18736100	18737100	0.7285921049022177
chr5	18736200	18737200	1.1842321251585293
chr5	18736300	18737300	1.6643307775988672
chr5	18736400	18737400	1.6455744036356028
chr5	18736500	18737500	2.0011114455229744
chr5	18736600	18737600	1.7382746850362878
chr5	18736700	18737700	2.1009868725747234
chr5	18736800	18737800	2.00460487483036
chr5	18736900	18737900	2.048107868804935
chr5	18737000	18738000	2.1731554871981116
chr5	18737100	18738100	2.2707997685154595
chr5	18737200	18738200	2.201508488712559
chr5	18737300	18738300	2.264750456248585
chr5	18737400	18738400	2.1923601638384618
chr5	18737500	18738500	1.905551317178636
chr5	18737600	18738600	2.0585805066214107
chr5	18737700	18738700	1.8396248069870296
chr5	18737800	18738800	1.7378176520885131
chr5	18737900	18738900	2.067216273730106
chr5	18738000	18739000	1.8322004092907185
chr5	18738100	18739100	2.01426368750778
chr5	18738200	18739200	1.6655863246767388
chr5	18738300	18739300	1.5801142547152969
chr5	18738400	18739400	1.7811178125149731
chr5	18738500	18739500	1.9898117437286853
chr5	18738600	18739600	2.1813519959052017
chr5	18739700	18740700	-0.26470555618146224
chr5	18739800	18740800	-0.0008065436789136308
chr5	18739900	18740900	0.6872584800354714
chr5	18740000	18741000	0.816706633979042
chr5	18740100	18741100	1.4831750859307489
chr5	18740200	18741200	1.6181028605108474
chr5	18740300	18741300	1.937495161553796
chr5	18740400	18741400	2.3366735182489373
chr5	18740500	18741500	1.8748503615759107
chr5	18740600	18741600	2.689618707571171
chr5	18740700	18741700	2.3586129526088384
chr5	18740800	18741800	2.119587385968281
chr5	18740900	18741900	1.8870881451949668
chr5	18741000	18742000	2.435569372317189
chr5	18741100	18742100	1.5320324321930492
chr5	18741200	18742200	1.19643600835463
chr5	18741300	18742300	1.163237321604773
chr5	18741400	18742400	1.2166288496998356
chr5	18741500	18742500	1.9870562481396583
chr5	18741600	18742600	1.5563311392850068
chr5	18741700	18742700	1.9620799358202623
chr5	18741800	18742800	1.319288755672197
chr5	18741900	18742900	1.3584146333410272
chr5	18742000	18743000	0.8540969326167879
chr5	18742100	18743100	1.1058565722414393
chr5	18742200	18743200	1.4602695141529636
chr5	18742300	18743300	1.2871387490368018
chr5	18742400	18743400	1.2496617589205241
chr5	18742500	18743500	1.2347294611735071
chr5	18742600	18743600	0.6536424879920439
chr5	18742700	18743700	-0.07563540992671915
chr5	18742800	18743800	-0.018462014281728525
chr5	18742900	18743900	-0.3996746202549785
chr5	18743000	18744000	0.01711748349238898
chr5	18743100	18744100	0.1746584540483843
chr5	18743200	18744200	0.5888994118961466
chr5	18743300	18744300	0.6128332298847802
chr5	18743400	18744400	1.2104977005739823
chr5	18743500	18744500	0.9461228706154446
chr5	18743600	18744600	1.7038845867846093
chr5	18743700	18744700	2.6532870553521626
chr5	18743800	18744800	3.1368894812446086
chr5	18743900	18744900	3.316068553524957
chr5	18744000	18745000	2.5659589761753225
chr5	18744100	18745100	2.731541224745639
chr5	18744200	18745200	2.5356596509025824
chr5	18744300	18745300	2.58673575324494
chr5	18744400	18745400	1.9089074871585332
chr5	18744500	18745500	1.9187921239992287
chr5	18744600	18745600	2.0146988828210644
chr5	18744700	18745700	1.7587371874208613
chr5	18744800	18745800	2.195841471090922
chr5	18744900	18745900	2.3911183432578738
chr5	18745000	18746000	2.663664668580145
chr5	18745100	18746100	2.529890617230416
chr5	18745200	18746200	2.203573892436433
chr5	18745300	18746300	2.223158416141271
chr5	18745400	18746400	2.589276132856033
chr5	18745500	18746500	2.7964078592046744
chr5	18745600	18746600	2.5898170560799256
chr5	18745700	18746700	2.2464042652867207
chr5	18745800	18746800	2.0619584960810258
chr5	18745900	18746900	1.8655717697680163
chr5	18746000	18747000	1.8982539084425203
chr5	18746100	18747100	2.0466943050356856
chr5	18746200	18747200	1.4835157036824662
chr5	18746300	18747300	1.5901564569328444
chr5	18746400	18747400	0.9448459428693302
chr5	18746500	18747500	1.2155804123452094
chr5	18746600	18747600	0.7115871617718159
chr5	18746700	18747700	0.9569086726575048
chr5	18746800	18747800	0.8822177436628799
chr5	18746900	18747900	0.7079591060566846
chr5	18747000	18748000	0.836238960361187
chr5	18747100	18748100	0.8166953505601926
chr5	18747200	18748200	1.6294442095972803
chr5	18747300	18748300	1.5594134030718916
chr5	18747400	18748400	2.174934095544456
chr5	18747500	18748500	2.3617953497488924
chr5	18747600	18748600	3.110071831039676
chr5	18747700	18748700	3.0218726994436347
chr5	18747800	18748800	3.108768006394488
chr5	18747900	18748900	2.9398730239627624
chr5	18748000	18749000	2.7615313182954093
chr5	18748100	18749100	3.0530924344004418
chr5	18748200	18749200	3.4539181441730924
chr5	18748300	18749300	3.6308588967947166
chr5	18748400	18749400	3.996616034864617
chr5	18748500	18749500	3.189243835745537
chr5	18748600	18749600	2.9046693918508533
chr5	18748700	18749700	2.9754992324939815
chr5	18748800	18749800	2.6416207721705365
chr5	18748900	18749900	3.2345872671738545
chr5	18749000	18750000	3.123332978932346
chr5	18749100	18750100	2.9961938226582716
chr5	18749200	18750200	2.160924231952454
chr5	18749300	18750300	1.9661018762971048
chr5	18749400	18750400	2.348846085944112
chr5	18749500	18750500	1.9063062041337373
chr5	18749600	18750600	2.0789458752813723
chr5	18749700	18750700	1.2849696903580403
chr5	18749800	18750800	1.8372663328342733
chr5	18749900	18750900	1.4959320500177042
chr5	18750000	18751000	1.4741616324631688
chr5	18750100	18751100	1.3300954894999812
chr5	18750200	18751200	1.860764502855459
chr5	18750300	18751300	1.8760809723704681
chr5	18750400	18751400	0.7020644998078716
chr5	18750500	18751500	0.9124656560606472
chr5	18750600	18751600	0.7579402784554686
chr5	18750700	18751700	1.5784292478980602
chr5	18750800	18751800	1.3060563275301955
chr5	18750900	18751900	1.1066209191901242
chr5	18751000	18752000	1.1346274730728778
chr5	18751100	18752100	0.7824786231418809
chr5	18751200	18752200	0.7050845134206273
chr5	18751300	18752300	0.5162139759120806
chr5	18751400	18752400	0.6246161263268152
chr5	18751500	18752500	0.6053045088111119
chr5	18751600	18752600	0.4131028529972121
chr5	18751700	18752700	0.11419595187231962
chr5	18751800	18752800	0.13497840471112335
chr5	18751900	18752900	-0.16189598962186916
chr5	18752000	18753000	-0.1497042183817316
chr5	18752100	18753100	0.2771426392185907
chr5	18752200	18753200	-0.054288176689852384
chr5	18752300	18753300	0.05311202000678356
chr5	18752400	18753400	0.3891320553090972
chr5	18752500	18753500	-0.11085627783994928
chr5	18752600	18753600	-0.2279398998298845
chr5	18752700	18753700	-0.07940318254583706
chr5	18752800	18753800	0.09372001949800116
chr5	18752900	18753900	0.6093396909821388
chr5	18753000	18754000	0.7268583958796355
chr5	18753100	18754100	0.7224014754457
chr5	18753200	18754200	0.8681118659989253
chr5	18753300	18754300	0.5253176934775292
chr5	18753400	18754400	0.3849307457536733
chr5	18753500	18754500	1.330694567829896
chr5	18753600	18754600	1.8186664160427133
chr5	18753700	18754700	1.7538172809658916
chr5	18753800	18754800	1.615967334772816
chr5	18753900	18754900	1.7201781024866878
chr5	18754000	18755000	1.3185578660414194
chr5	18754100	18755100	0.9683893370753668
chr5	18754200	18755200	0.7824851432488801
chr5	18754300	18755300	0.7785988032721521
chr5	18754400	18755400	0.8440153580294649
chr5	18754500	18755500	0.6688031861662238
chr5	18754600	18755600	0.6716716868482764
chr5	18754700	18755700	0.2368551578071729
chr5	18754800	18755800	-0.10695291853709764
chr5	18754900	18755900	-0.09628420097290696
chr5	18755000	18756000	0.09635972536033112
chr5	18755100	18756100	0.16232288069639558
chr5	18755200	18756200	-0.26800655678761365
chr5	18755300	18756300	-0.3799731788379554
chr5	18755400	18756400	-0.6373955948074019
chr5	18755500	18756500	-0.8302622771489158
chr5	18755600	18756600	-1.0593202502349146
chr5	18755700	18756700	-0.15403331244987709
chr5	18755800	18756800	-0.1840063420516488
chr5	18755900	18756900	-0.7856090549284439
chr5	18756000	18757000	-0.8712872147823553
chr5	18756100	18757100	-1.0071403136175474
chr5	18756200	18757200	-0.6487238280537729
chr5	18756300	18757300	-0.6161992247185023
chr5	18756400	18757400	-0.1856693118089754
chr5	18756500	18757500	0.7605449053851168
chr5	18756600	18757600	0.8369336691671686
chr5	18756700	18757700	0.2669834313964658
chr5	18756800	18757800	0.3068334013293388
chr5	18756900	18757900	0.8315213732149149
chr5	18757000	18758000	1.175159313411258
chr5	18757100	18758100	0.4899676926645397
chr5	18757200	18758200	0.6292479842492323
chr5	18757300	18758300	1.3235814959670675
chr5	18757400	18758400	1.1743823572719716
chr5	18757500	18758500	0.17232915096287205
chr5	18757600	18758600	0.03823028497063216
chr5	18757700	18758700	0.2301216074292615
chr5	18757800	18758800	0.39323688092892456
chr5	18757900	18758900	0.3657455105387789
chr5	18759000	18760000	1.0685170836230273
chr5	18759100	18760100	1.590204331374755
chr5	18759200	18760200	2.0051268936830766
chr5	18759300	18760300	2.0966720247280533
chr5	18759400	18760400	2.0983514559645804
chr5	18759500	18760500	1.8795910505842928
chr5	18759600	18760600	1.937188995175904
chr5	18759700	18760700	1.5144949227963775
chr5	18759800	18760800	1.563515981790681
chr5	18759900	18760900	0.978818548641382
chr5	18760000	18761000	0.4701769196786292
chr5	18760100	18761100	0.16436540798739033
chr5	18760200	18761200	-0.5446960240149528
chr5	18760300	18761300	-0.4379795737711205
chr5	18760400	18761400	-0.4893955451022815
chr5	18760500	18761500	-0.3629474755703608
chr5	18762900	18763900	-0.7410156796715179
chr5	18763000	18764000	-0.8314111192003615
chr5	18763100	18764100	-1.1425191669803914
chr5	18763200	18764200	-0.8852680343132192
chr5	18763300	18764300	-0.7636144533876761
chr5	18763400	18764400	-0.3368891896534862
chr5	18763500	18764500	0.11836784248505484
chr5	18763600	18764600	0.11740663032516804
chr5	18763700	18764700	0.35984822619473905
chr5	18763800	18764800	0.6240573723881064
chr5	18763900	18764900	0.4982575773145861
chr5	18764000	18765000	0.5303219365366487
chr5	18764100	18765100	1.016664776766088
chr5	18764200	18765200	1.0176404039566922
chr5	18765300	18766300	1.8270123667956493
chr5	18766400	18767400	2.1415704533353384
chr5	18766500	18767500	0.9150366164826956
chr5	18766600	18767600	1.200188745898346
chr5	18766700	18767700	1.4209743453479375
chr5	18766800	18767800	1.4755956614958081
chr5	18766900	18767900	0.3844221148540204
chr5	18767000	18768000	0.20050009577173997
chr5	18767100	18768100	-0.5133941517732059
chr5	18767200	18768200	-1.272360173374213
chr5	18767300	18768300	-1.5431314406470942
chr5	18767400	18768400	-1.365410685765212
chr5	18767500	18768500	-1.4817199075590353
chr5	18767600	18768600	-1.911532682134225
chr5	18767700	18768700	-1.96491269986202
chr5	18767800	18768800	-1.7049227361405233
chr5	18767900	18768900	-1.0495684301711077
chr5	18768000	18769000	-1.1194371758923425
chr5	18768100	18769100	-1.004503748103054
chr5	18768200	18769200	-0.4710654189249869
chr5	18768300	18769300	-0.6118590598464608
chr5	18768400	18769400	-0.5909706188507379
chr5	18768500	18769500	0.5524277758296829
chr5	18768600	18769600	0.9765352035483078
chr5	18768700	18769700	1.7861195725289998
chr5	18768800	18769800	1.091535955424378
chr5	18768900	18769900	1.4345179271482127
chr5	18769000	18770000	0.6517583947429502
chr5	18769100	18770100	0.4924714811133444
chr5	18769200	18770200	0.58930300617264
chr5	18769300	18770300	0.8744421203535301
chr5	18769400	18770400	0.6243379593051079
chr5	18769500	18770500	-0.2462513515303165
chr5	18769600	18770600	0.16045975038558755
chr5	18769700	18770700	-0.9319470817584894
chr5	18769800	18770800	-0.2392456728307173
chr5	18769900	18770900	-0.700471723684407
chr5	18770000	18771000	-0.19773873006125378
chr5	18770100	18771100	-0.10926221459756992
chr5	18770200	18771200	0.19243148780189825
chr5	18770300	18771300	-0.2709459294658477
chr5	18770400	18771400	0.12406589252851875
chr5	18770500	18771500	0.7259568675762886
chr5	18770600	18771600	0.614961229952901
chr5	18770700	18771700	0.9223237186236786
chr5	18770800	18771800	0.12854544082737807
chr5	18770900	18771900	0.3765792830356229
chr5	18771000	18772000	0.23085428093033827
chr5	18771100	18772100	0.13142981119508554
chr5	18771200	18772200	-0.3753904436549928
chr5	18771300	18772300	-0.2898277826517581
chr5	18771400	18772400	-0.045403219150631065
chr5	18771500	18772500	-0.39945550069994856
chr5	18771600	18772600	-0.9926835755499356
chr5	18771700	18772700	-0.13254033290982664
chr5	18771800	18772800	-0.05310933115154468
chr5	18771900	18772900	-0.029880838259759464
chr5	18772000	18773000	0.19357416394260873
chr5	18772100	18773100	0.518122985257675
chr5	18772200	18773200	0.8852588215836211
chr5	18772300	18773300	1.014603710838032
chr5	18772400	18773400	1.4073681625175474
chr5	18772500	18773500	1.8672722545801528
chr5	18772600	18773600	2.607619931367714
chr5	18772700	18773700	1.6962053909704644
chr5	18772800	18773800	1.9605655869968648
chr5	18772900	18773900	2.1721497382733594
chr5	18773000	18774000	1.4456770187305403
chr5	18773100	18774100	1.3069008765824432
chr5	18773200	18774200	0.848150036806799
chr5	18773300	18774300	0.6869363301999392
chr5	18773400	18774400	-0.486373479352442
chr5	18773500	18774500	-0.1564245899619078
chr5	18773600	18774600	-1.0004020310416335
chr5	18773700	18774700	-1.4123471396894702
chr5	18773800	18774800	-1.2219142864498402
chr5	18773900	18774900	-1.6392937975159307
chr5	18774000	18775000	-0.7671975128532095
chr5	18774100	18775100	-1.105442279453804
chr5	18774200	18775200	-0.5842439413795854
chr5	18774300	18775300	-0.3422034408375419
chr5	18774400	18775400	0.16520195887477815
chr5	18774500	18775500	-0.9249812452482132
chr5	18774600	18775600	-0.2285664286398935
chr5	18774700	18775700	0.3920171819876721
chr5	18774800	18775800	0.5858971345130114
chr5	18774900	18775900	0.7304915029638898
chr5	18775000	18776000	-0.13928547290204335
chr5	18775100	18776100	0.3220685438498688
chr5	18775200	18776200	0.31187428814018603
chr5	18775300	18776300	-0.4159799082199532
chr5	18775400	18776400	-0.8156767216837328
chr5	18775500	18776500	-0.1816540534236344
chr5	18775600	18776600	-0.6809756061014675
chr5	18775700	18776700	-0.5363928870168
chr5	18775800	18776800	-0.8013112249798374
chr5	18775900	18776900	-0.9326443733714872
chr5	18776000	18777000	-0.003021700110462873
chr5	18776100	18777100	-0.3335267885503493
chr5	18776200	18777200	-0.12366396011685342
chr5	18776300	18777300	0.5862481785442438
chr5	18776400	18777400	0.3746204106753551
chr5	18776500	18777500	0.7745940098451759
chr5	18776600	18777600	1.0699565334852421
chr5	18776700	18777700	1.0552708381056743
chr5	18776800	18777800	1.3712985848958728
chr5	18776900	18777900	1.4374621517481434
chr5	18777000	18778000	1.150333342179577
chr5	18777100	18778100	1.5880734606019886
chr5	18777200	18778200	1.1084281428241052
chr5	18777300	18778300	0.6442177786561605
chr5	18777400	18778400	1.5239148641265516
chr5	18777500	18778500	1.0995569828701972
chr5	18777600	18778600	1.2872467034817356
chr5	18777700	18778700	1.1019677822859224
chr5	18777800	18778800	0.941120655693408
chr5	18777900	18778900	1.0650134237781022
chr5	18778000	18779000	1.2568560351642022
chr5	18778100	18779100	0.93187275587052
chr5	18778200	18779200	0.8679024267551223
chr5	18778300	18779300	1.2056951422230342
chr5	18778700	18779700	1.5235092353118178
chr5	18778800	18779800	1.3133764638176015
chr5	18778900	18779900	1.183526401890544
chr5	18779000	18780000	1.5193737834033239
chr5	18779100	18780100	1.5382427804011491
chr5	18779200	18780200	1.5800795289618002
chr5	18779300	18780300	2.0311062667773134
chr5	18779400	18780400	2.1325480796171226
chr5	18779500	18780500	1.7530735828440944
chr5	18779600	18780600	1.7221507370539624
chr5	18780800	18781800	0.27676114586471445
chr5	18780900	18781900	0.5890118262881768
chr5	18781000	18782000	0.8579119787334131
chr5	18781100	18782100	0.9971863596503387
chr5	18781200	18782200	1.4271861770487684
chr5	18781300	18782300	1.3349860159778932
chr5	18781400	18782400	1.1224488558511094
chr5	18781500	18782500	1.3460717172000582
chr5	18781600	18782600	1.223321660086738
chr5	18781700	18782700	1.1327068292272309
chr5	18781800	18782800	1.248694991645497
chr5	18781900	18782900	0.529252620985632
chr5	18782000	18783000	0.6781863440397131
chr5	18782100	18783100	-0.14975199289540814
chr5	18782200	18783200	-0.5240233744754398
chr5	18782300	18783300	-0.3192424393166818
chr5	18782400	18783400	0.568965177293855
chr5	18782500	18783500	0.9415620053475359
chr5	18782600	18783600	0.7819427957015873
chr5	18782700	18783700	0.4607361976545986
chr5	18782800	18783800	0.8952586810567315
chr5	18782900	18783900	1.3624418984069742
chr5	18783000	18784000	1.529398675234166
chr5	18783100	18784100	2.34558439606551
chr5	18783200	18784200	2.658344616871139
chr5	18783300	18784300	1.9473926804533863
chr5	18783400	18784400	1.3009170591815449
chr5	18783500	18784500	1.1828622864329534
chr5	18783600	18784600	1.5328198335856416
chr5	18783700	18784700	1.6743086845605653
chr5	18783800	18784800	1.3515356791938151
chr5	18783900	18784900	1.0865400722577916
chr5	18784000	18785000	0.25989786572228385
chr5	18784100	18785100	-0.32831437799945223
chr5	18784200	18785200	-0.2746664708747593
chr5	18784300	18785300	0.9008591396412292
chr5	18784400	18785400	1.3454416851596953
chr5	18784500	18785500	1.5425944746036946
chr5	18784600	18785600	1.516998794280799
chr5	18784700	18785700	1.4126331663911575
chr5	18784800	18785800	1.0595624930801697
chr5	18784900	18785900	1.4918275932293816
chr5	18785000	18786000	1.755447986337031
chr5	18785100	18786100	2.1853488599048725
chr5	18785200	18786200	2.53040148382807
chr5	18785300	18786300	2.078973121231671
chr5	18785400	18786400	1.5338403276101733
chr5	18785500	18786500	1.3526304085453085
chr5	18785600	18786600	0.5606827235364916
chr5	18785700	18786700	-0.0607693598369813
chr5	18785800	18786800	-0.9451733789259499
chr5	18785900	18786900	-1.2883528439844807
chr5	18786000	18787000	-1.46152788069541
chr5	18786100	18787100	-1.6651615509943605
chr5	18786200	18787200	-2.8217411023231334
chr5	18786300	18787300	-3.0914074512456917
chr5	18786400	18787400	-2.910624540880232
chr5	18786500	18787500	-3.1653982968824947
chr5	18786600	18787600	-2.773210611978925
chr5	18786700	18787700	-2.0891513523029928
chr5	18786800	18787800	-0.12068505710753352
chr5	18786900	18787900	0.3335947790548036
chr5	18787000	18788000	0.8314887267053963
chr5	18787100	18788100	1.7505985883868618
chr5	18787200	18788200	2.4635297047406164
chr5	18787300	18788300	2.0456973214490115
chr5	18787400	18788400	1.6730191942364196
chr5	18787500	18788500	1.1037425531212721
chr5	18787600	18788600	1.5301763542264657
chr5	18787700	18788700	1.920122649042848
chr5	18787800	18788800	2.161582761371542
chr5	18787900	18788900	2.0780615295092137
chr5	18788000	18789000	1.826476923621105
chr5	18788100	18789100	1.382420344448794
chr5	18788200	18789200	1.1415718471612242
chr5	18788300	18789300	1.467382276900181
chr5	18788400	18789400	1.9541069187956384
chr5	18788500	18789500	2.5207513692445995
chr5	18788600	18789600	2.5669122947565057
chr5	18788700	18789700	1.9474073216011265
chr5	18788800	18789800	1.2951114493974032
chr5	18788900	18789900	1.7367987510870964
chr5	18789000	18790000	2.488908888047801
chr5	18789100	18790100	2.338179376916373
chr5	18789200	18790200	2.2729376495922406
chr5	18789300	18790300	1.9957413945963085
chr5	18789400	18790400	2.125708637539558
chr5	18789500	18790500	1.6578149337543393
chr5	18789600	18790600	0.959350403491734
chr5	18789700	18790700	1.2990845167622376
chr5	18789800	18790800	1.5523351889758643
chr5	18789900	18790900	0.6969819236817028
chr5	18790000	18791000	-0.04262125928746839
chr5	18790100	18791100	0.643572900328462
chr5	18790200	18791200	0.4891371340547062
chr5	18790300	18791300	0.4883069583617272
chr5	18790400	18791400	0.4134868449267592
chr5	18790500	18791500	0.8783523351421868
chr5	18790600	18791600	0.4729232490026906
chr5	18790700	18791700	0.4067365044354424
chr5	18790800	18791800	0.356166773622118
chr5	18790900	18791900	0.6702509718883194
chr5	18791000	18792000	0.4438484657299106
chr5	18791100	18792100	0.06445320671229643
chr5	18791200	18792200	0.5339015372728217
chr5	18791300	18792300	0.5188900333443232
chr5	18791400	18792400	0.20955088899354607
chr5	18791500	18792500	0.6953020217614805
chr5	18791600	18792600	0.8591457845394828
chr5	18791700	18792700	0.8537567991360828
chr5	18791800	18792800	0.9130032128085654
chr5	18791900	18792900	1.2830940108159592
chr5	18792000	18793000	1.7346390440707589
chr5	18792100	18793100	1.6757002823943643
chr5	18792200	18793200	1.5218320350170964
chr5	18792300	18793300	1.6446971352813748
chr5	18792800	18793800	3.281157344978674
chr5	18792900	18793900	3.1579404135906244
chr5	18793000	18794000	3.8560674483273756
chr5	18793100	18794100	4.446162681695577
chr5	18793200	18794200	4.640681543638113
chr5	18793300	18794300	5.443533288629744
chr5	18793400	18794400	5.496887766313443
chr5	18793500	18794500	4.984681677865795
chr5	18793600	18794600	3.4586641325928653
chr5	18793700	18794700	2.9723306072274545
chr5	18793800	18794800	2.05515127285642
chr5	18793900	18794900	1.8431202847338544
chr5	18794000	18795000	1.1120225574112657
chr5	18794100	18795100	1.0807943421653554
chr5	18794200	18795200	1.2140915105610328
chr5	18794300	18795300	0.7068342546368586
chr5	18794400	18795400	0.6239006682839192
chr5	18794500	18795500	0.3460671195412873
chr5	18794600	18795600	1.5315009294707187
chr5	18794700	18795700	1.4062027709088285
chr5	18794800	18795800	0.8288704980319578
chr5	18794900	18795900	1.069687141540198
chr5	18795000	18796000	1.4507826132746646
chr5	18795100	18796100	1.0016875335289224
chr5	18796300	18797300	1.9363330074959608
chr5	18796400	18797400	2.325189347664389
chr5	18796500	18797500	1.8082316618593528
chr5	18796600	18797600	1.2456279831287382
chr5	18796700	18797700	1.5607778665350798
chr5	18796800	18797800	1.3400684207225375
chr5	18796900	18797900	1.52722073706328
chr5	18797000	18798000	1.2779386944192606
chr5	18797100	18798100	1.1723996663755099
chr5	18797200	18798200	1.7031983752328876
chr5	18797300	18798300	2.570256005085336
chr5	18797400	18798400	1.3774286974716323
chr5	18797500	18798500	1.7320263959641384
chr5	18797600	18798600	1.8733682859177168
chr5	18797700	18798700	1.3345644403988852
chr5	18797800	18798800	1.2302493773915402
chr5	18797900	18798900	1.1722514039955891
chr5	18798000	18799000	1.4037634355816533
chr5	18798100	18799100	1.2934083235142195
chr5	18798200	18799200	0.979133002523735
chr5	18798300	18799300	0.457968409819127
chr5	18798400	18799400	1.1458145365163843
chr5	18798500	18799500	1.7457401191173627
chr5	18798600	18799600	1.8120940698257928
chr5	18798700	18799700	2.3512884541830776
chr5	18798800	18799800	2.2921655344374736
chr5	18798900	18799900	1.781810602136911
chr5	18799000	18800000	1.7351077421816956
chr5	18799100	18800100	1.5053177357219758
chr5	18799200	18800200	1.7343973272626951
chr5	18799300	18800300	1.5704566970458662
chr5	18799400	18800400	1.6318777934087068
chr5	18799500	18800500	1.5292635520517868
chr5	18799600	18800600	1.2595437556899487
chr5	18799700	18800700	1.3860604799166956
chr5	18799800	18800800	1.4857138011714346
chr5	18799900	18800900	1.361322524934862
chr5	18800000	18801000	1.4084080830845875
chr5	18800100	18801100	1.5100337351635469
chr5	18800200	18801200	1.4984592583986365
chr5	18800300	18801300	1.658830667599031
chr5	18800400	18801400	1.3804623478110043
chr5	18800500	18801500	1.5054656672499789
chr5	18800600	18801600	1.6880024686382575
chr5	18800700	18801700	1.2985503210638834
chr5	18800800	18801800	1.3629925983469782
chr5	18800900	18801900	1.6592938882098214
chr5	18801000	18802000	1.2884967935650344
chr5	18801100	18802100	1.0788181899545954
chr5	18801200	18802200	0.7099192565002609
chr5	18801300	18802300	0.5679478038170782
chr5	18801400	18802400	0.6503083103007042
chr5	18801500	18802500	0.07903391049742535
chr5	18801600	18802600	0.1902427153742189
chr5	18801700	18802700	0.908377425643644
chr5	18801800	18802800	0.5892998781401403
chr5	18801900	18802900	0.6651489961275422
chr5	18802000	18803000	1.0707070145791038
chr5	18802100	18803100	0.9665209456689224
chr5	18802200	18803200	1.4833518335575289
chr5	18802300	18803300	1.740616619290864
chr5	18802400	18803400	1.8052030132770152
chr5	18802500	18803500	1.9322896210635208
chr5	18802600	18803600	2.164381143053052
chr5	18802700	18803700	1.6624952104685082
chr5	18802800	18803800	1.6073337765885949
chr5	18802900	18803900	2.1603724368204738
chr5	18803000	18804000	2.5128371607534135
chr5	18803100	18804100	2.7324516143000013
chr5	18803200	18804200	3.119444103639683
chr5	18803300	18804300	2.9978645753145683
chr5	18803400	18804400	2.96949162743999
chr5	18803500	18804500	3.1633876147033
chr5	18803600	18804600	2.574765189359121
chr5	18803700	18804700	2.5102777016620466
chr5	18803800	18804800	2.839527118531726
chr5	18803900	18804900	3.096603249944777
chr5	18804000	18805000	2.7180192803091763
chr5	18804100	18805100	2.7448703439168067
chr5	18804200	18805200	1.86686350711912
chr5	18804300	18805300	1.619736841636391
chr5	18804400	18805400	1.4030793933901375
chr5	18804500	18805500	0.7317659054076938
chr5	18804600	18805600	0.961709014209712
chr5	18804700	18805700	1.5472592930780282
chr5	18804800	18805800	1.9776402974019691
chr5	18804900	18805900	1.8180298861013329
chr5	18805000	18806000	1.2996237803092954
chr5	18805100	18806100	0.8369026760974259
chr5	18805200	18806200	0.5560990631118253
chr5	18805300	18806300	1.31289858280147
chr5	18805400	18806400	1.6940557242459624
chr5	18805500	18806500	2.5285439056370853
chr5	18805600	18806600	2.334564049055428
chr5	18805700	18806700	2.1388061010900983
chr5	18805800	18806800	1.5121611068103205
chr5	18805900	18806900	1.2840105568976046
chr5	18806000	18807000	1.6698414106447508
chr5	18806100	18807100	1.7484485265709744
chr5	18806200	18807200	2.18275678405769
chr5	18806300	18807300	1.5328378195747858
chr5	18806400	18807400	1.5199135892595448
chr5	18806500	18807500	1.007445259458112
chr5	18806600	18807600	1.4582142480169695
chr5	18806700	18807700	1.3679217528171734
chr5	18806800	18807800	1.4657846539303945
chr5	18806900	18807900	1.4650591841891518
chr5	18807000	18808000	1.7331270496728892
chr5	18807100	18808100	2.489889796041688
chr5	18807200	18808200	2.6165695659398573
chr5	18807300	18808300	2.8475569788909976
chr5	18807400	18808400	3.0232612036496938
chr5	18807500	18808500	2.6689885452627413
chr5	18807600	18808600	2.3205458166233446
chr5	18807700	18808700	2.003871791322326
chr5	18807800	18808800	2.0184741775028523
chr5	18807900	18808900	1.6155991201550712
chr5	18808000	18809000	1.4160664855056526
chr5	18808100	18809100	0.8180689424827718
chr5	18808200	18809200	0.40307386758484703
chr5	18808300	18809300	0.23014891500643825
chr5	18808400	18809400	0.4311028497662657
chr5	18808500	18809500	0.8563043884143493
chr5	18808600	18809600	0.9840067114360372
chr5	18808700	18809700	1.1832754393834757
chr5	18808800	18809800	1.2607358935597524
chr5	18808900	18809900	1.5465759380956925
chr5	18809000	18810000	1.8765429263768598
chr5	18809100	18810100	1.906416670930242
chr5	18809200	18810200	2.0252936366769423
chr5	18809300	18810300	1.4034405001602916
chr5	18809400	18810400	0.6685405665332234
chr5	18809500	18810500	0.5436651652915123
chr5	18809600	18810600	0.5184650043638643
chr5	18809700	18810700	1.0059229235863458
chr5	18809800	18810800	0.6321665168301122
chr5	18809900	18810900	1.1525061874263294
chr5	18810000	18811000	1.3002371936890462
chr5	18811100	18812100	0.2448779979139561
chr5	18811200	18812200	-0.03826209292013492
chr5	18811300	18812300	-0.4876050858347399
chr5	18811400	18812400	-0.10270083662912736
chr5	18811500	18812500	0.14880279143225444
chr5	18811600	18812600	0.9764366001693224
chr5	18811700	18812700	1.2027684186321996
chr5	18811800	18812800	1.2951281305775524
chr5	18811900	18812900	1.3940033553016995
chr5	18812000	18813000	1.7329944237265549
chr5	18812100	18813100	1.4011200019151202
chr5	18812200	18813200	1.7004609952795855
chr5	18812300	18813300	1.2098197941124464
chr5	18812400	18813400	1.2677158784514526
chr5	18812500	18813500	1.7027602920983047
chr5	18812600	18813600	0.3713109058925232
chr5	18812700	18813700	-0.03135818358626728
chr5	18812800	18813800	-0.2576936292484843
chr5	18812900	18813900	-0.01605743960477002
chr5	18813000	18814000	0.02029053847231816
chr5	18813100	18814100	0.01827774906791077
chr5	18813200	18814200	0.04849037918223402
chr5	18813300	18814300	0.4090610996508249
chr5	18813400	18814400	0.5042395862356238
chr5	18813500	18814500	0.3515713495056729
chr5	18813600	18814600	1.482071216452396
chr5	18813700	18814700	1.6162952627107177
chr5	18813800	18814800	1.926303827805696
chr5	18813900	18814900	1.4243536424760632
chr5	18814000	18815000	1.6184013545262619
chr5	18814100	18815100	2.2568892414579347
chr5	18814200	18815200	2.2399197093178245
chr5	18814300	18815300	1.5024602097052635
chr5	18814400	18815400	1.1632850020193537
chr5	18814500	18815500	1.2778285631240751
chr5	18814600	18815600	0.880996949177387
chr5	18814700	18815700	0.356783921452813
chr5	18814800	18815800	-0.20209485557667795
chr5	18814900	18815900	-0.3906943247822329
chr5	18815000	18816000	-0.2870020130147184
chr5	18815100	18816100	-0.4082043476377785
chr5	18815200	18816200	-0.9169102457520186
chr5	18815300	18816300	-0.33441191565894024
chr5	18815400	18816400	0.11925733661741132
chr5	18815500	18816500	0.05015769371481922
chr5	18815600	18816600	0.4799593262284557
chr5	18815700	18816700	1.1864461075367898
chr5	18815800	18816800	1.6109344930327671
chr5	18815900	18816900	2.4487812527183657
chr5	18816000	18817000	2.308881076522126
chr5	18816100	18817100	2.4902319512291933
chr5	18816200	18817200	3.3182694715936916
chr5	18816300	18817300	3.1007003258225514
chr5	18816400	18817400	2.5744054472626257
chr5	18816500	18817500	2.695878500221444
chr5	18816600	18817600	2.574633097795692
chr5	18816700	18817700	2.4989905560427323
chr5	18816800	18817800	2.296558523776482
chr5	18816900	18817900	2.0647194931578325
chr5	18817000	18818000	1.9108165340325647
chr5	18817100	18818100	1.5590004356756764
chr5	18817200	18818200	1.1540140744186882
chr5	18817300	18818300	1.253629065287564
chr5	18817400	18818400	1.5516944665506922
chr5	18817500	18818500	1.3821318340964002
chr5	18817600	18818600	1.3207105123950291
chr5	18817700	18818700	1.26691912621421
chr5	18817800	18818800	1.0301741565898572
chr5	18817900	18818900	0.8901429001711696
chr5	18818000	18819000	0.5450239812107942
chr5	18818100	18819100	0.16723578369224756
chr5	18818200	18819200	0.11773735623392755
chr5	18818300	18819300	-0.17098073196582556
chr5	18818400	18819400	-0.5531677343088657
chr5	18818500	18819500	-0.5871332071240545
chr5	18818600	18819600	-0.4945932227604102
chr5	18818700	18819700	-0.3630690605676477
chr5	18818800	18819800	-0.1924068376364241
chr5	18818900	18819900	-0.5914775406863793
chr5	18819000	18820000	0.244650834430379
chr5	18819100	18820100	0.5998548154122726
chr5	18819200	18820200	1.0532381319931885
chr5	18819300	18820300	1.4420348062905788
chr5	18819400	18820400	1.4442508078846166
chr5	18819500	18820500	1.5590881882664531
chr5	18819600	18820600	1.3295184935487288
chr5	18819700	18820700	1.7948016387625043
chr5	18819800	18820800	1.574341261540953
chr5	18819900	18820900	2.6245073729892376
chr5	18820000	18821000	1.6691403619015914
chr5	18820100	18821100	1.9367184687361327
chr5	18820200	18821200	1.3696114610084194
chr5	18820300	18821300	1.220903276284133
chr5	18820400	18821400	1.3556840161257655
chr5	18820500	18821500	1.1437976550763147
chr5	18820600	18821600	1.266022116555226
chr5	18820700	18821700	0.4753639567691424
chr5	18820800	18821800	0.7321633607682748
chr5	18820900	18821900	0.04817419253937517
chr5	18821000	18822000	0.146394510312059
chr5	18821100	18822100	-0.5265191969102521
chr5	18821200	18822200	-0.4287724543740553
chr5	18821300	18822300	-0.6349829186822512
chr5	18821400	18822400	-0.06570469452119444
chr5	18821500	18822500	0.2279217354016808
chr5	18821600	18822600	0.10829742379482098
chr5	18821700	18822700	0.2270822445730233
chr5	18821800	18822800	-0.05502295286570897
chr5	18821900	18822900	0.050360245294247416
chr5	18822000	18823000	-0.05022632170059125
chr5	18822100	18823100	0.13649691807229394
chr5	18822200	18823200	0.14134100339488104
chr5	18822300	18823300	-0.3131002132931239
chr5	18822400	18823400	-3.6466075809304894
chr5	18822500	18823500	-4.807587433988537
chr5	18822600	18823600	-4.555314911144038
chr5	18822700	18823700	-5.143481860161959
chr5	18823800	18824800	2.2627390422154905
chr5	18823900	18824900	2.4025738681391604
chr5	18824000	18825000	1.6041633144212295
chr5	18824100	18825100	1.6895823258855347
chr5	18824200	18825200	1.5954316840373766
chr5	18824300	18825300	0.6742846917581367
chr5	18824400	18825400	0.9634381626322338
chr5	18824500	18825500	1.4547348264643114
chr5	18824600	18825600	0.9301619230218042
chr5	18824700	18825700	0.6399649326873028
chr5	18824800	18825800	0.6645240103438957
chr5	18824900	18825900	1.4604929483325393
chr5	18825000	18826000	1.660601872225859
chr5	18825100	18826100	0.950834611199016
chr5	18825200	18826200	1.4319134364352497
chr5	18825300	18826300	2.098902600396217
chr5	18825400	18826400	1.311383573303334
chr5	18825500	18826500	0.7240107558016563
chr5	18825600	18826600	0.6058785251775978
chr5	18825700	18826700	0.6092544632625074
chr5	18825800	18826800	0.8817657085305362
chr5	18825900	18826900	0.4224911915727666
chr5	18826000	18827000	0.3233333598411454
chr5	18826100	18827100	0.8364302706135943
chr5	18826200	18827200	0.5311192345980449
chr5	18826300	18827300	0.9144503473925828
chr5	18826400	18827400	1.5094114229419207
chr5	18826500	18827500	1.517348344256087
chr5	18826600	18827600	2.0441695769565817
chr5	18826700	18827700	1.8993404757962908
chr5	18826800	18827800	1.6511573005917353
chr5	18826900	18827900	1.5900795238463974
chr5	18827000	18828000	1.7644017580421016
chr5	18827100	18828100	1.9626473985569168
chr5	18827200	18828200	1.6485187055990174
chr5	18827300	18828300	1.4733681827230674
chr5	18827400	18828400	0.7855383395278744
chr5	18827500	18828500	0.9147645574374292
chr5	18827600	18828600	0.2443204298469116
chr5	18827700	18828700	0.1832899303699866
chr5	18827800	18828800	0.9352118904564088
chr5	18827900	18828900	0.8670511593470398
chr5	18828000	18829000	0.9681053286409238
chr5	18828100	18829100	0.8444962582467069
chr5	18828200	18829200	0.7099358250397323
chr5	18828300	18829300	0.6601936781355597
chr5	18828400	18829400	0.9530541649593138
chr5	18828500	18829500	0.8228154252187891
chr5	18828600	18829600	1.3896956129474047
chr5	18828700	18829700	1.2682795883664353
chr5	18828800	18829800	0.9816295476800682
chr5	18828900	18829900	0.851676962423885
chr5	18829000	18830000	0.9641849647290481
chr5	18829100	18830100	0.8516102818250197
chr5	18829200	18830200	1.71474051365949
chr5	18829300	18830300	2.0416718936114457
chr5	18829400	18830400	2.493662328217712
chr5	18829500	18830500	2.345371336649744
chr5	18829600	18830600	1.923567701783024
chr5	18829700	18830700	2.165470252522097
chr5	18829800	18830800	2.1229781940388017
chr5	18829900	18830900	1.73654256759972
chr5	18830000	18831000	1.4427218089314309
chr5	18830100	18831100	1.7468434555125834
chr5	18830200	18831200	1.3311908210258268
chr5	18830300	18831300	0.25811043041577
chr5	18830400	18831400	0.19021906709349407
chr5	18830500	18831500	-0.07603115624750399
chr5	18830600	18831600	0.2358906666414337
chr5	18830700	18831700	0.22313271024546105
chr5	18830800	18831800	0.1379915300200229
chr5	18830900	18831900	0.034763383316935806
chr5	18831000	18832000	0.32783105811758595
chr5	18831100	18832100	0.4923321978246645
chr5	18831200	18832200	0.2541537745289585
chr5	18831300	18832300	0.903073089207584
chr5	18831400	18832400	0.8728479708882171
chr5	18831500	18832500	1.047037088726708
chr5	18831600	18832600	0.3817560861027336
chr5	18831700	18832700	0.4381765554495452
chr5	18831800	18832800	0.3315452827440808
chr5	18831900	18832900	0.9736986601216688
chr5	18832000	18833000	0.7004118776923564
chr5	18832100	18833100	0.09630532936711576
chr5	18832200	18833200	0.5252832091952818
chr5	18832300	18833300	1.0965901474418194
chr5	18832400	18833400	1.2378019728031315
chr5	18832500	18833500	1.8107194270368048
chr5	18832600	18833600	2.641201951577018
chr5	18832700	18833700	1.959251625247188
chr5	18832800	18833800	2.144961432472213
chr5	18832900	18833900	1.8241378251697624
chr5	18833000	18834000	2.062425175911258
chr5	18833100	18834100	2.094593032219973
chr5	18833200	18834200	1.7844557387758595
chr5	18833300	18834300	1.4869085525588477
chr5	18833400	18834400	1.2301745399963946
chr5	18833500	18834500	0.7249960438393215
chr5	18833600	18834600	0.3274671761604645
chr5	18833700	18834700	1.5078072726400482
chr5	18833800	18834800	1.5263526327524268
chr5	18833900	18834900	1.967374301402346
chr5	18834000	18835000	2.112685778151561
chr5	18834100	18835100	1.7589373594780369
chr5	18834200	18835200	1.8954209335111432
chr5	18834300	18835300	1.3961435286609465
chr5	18834400	18835400	0.4750224659415249
chr5	18834500	18835500	-0.15229108252008985
chr5	18834600	18835600	0.1583367130451312
chr5	18834700	18835700	-0.2035223770557623
chr5	18834800	18835800	-0.9951674297719983
chr5	18834900	18835900	-1.7910543527477547
chr5	18835000	18836000	-2.20282804353011
chr5	18835100	18836100	-1.2339959344812903
chr5	18835200	18836200	-1.2472571974278168
chr5	18835300	18836300	-0.9448316183005498
chr5	18835400	18836400	0.22427745300088767
chr5	18836500	18837500	-0.0914274004919224
chr5	18836600	18837600	0.8287217262315767
chr5	18836700	18837700	1.617683817782983
chr5	18836800	18837800	0.9283725567548382
chr5	18836900	18837900	0.9310051706411792
chr5	18837000	18838000	0.8099233250807637
chr5	18837100	18838100	0.1913812575869055
chr5	18837200	18838200	0.5850636713126635
chr5	18837300	18838300	1.4094108294523195
chr5	18837400	18838400	1.562000881553404
chr5	18837500	18838500	1.6509921436201944
chr5	18837600	18838600	0.7800359247008141
chr5	18837700	18838700	0.3676171257264636
chr5	18837800	18838800	0.844085766503952
chr5	18837900	18838900	0.6291682935384956
chr5	18838000	18839000	0.647555689915918
chr5	18838100	18839100	1.053270995846657
chr5	18838200	18839200	0.5012470359056345
chr5	18838300	18839300	0.6200921556220678
chr5	18838400	18839400	0.21505402618812208
chr5	18838500	18839500	0.419587379876717
chr5	18838600	18839600	0.9715730336021984
chr5	18838700	18839700	1.0605373033543877
chr5	18838800	18839800	1.1472441816896668
chr5	18838900	18839900	1.2832624606400982
chr5	18839000	18840000	1.7411558131011904
chr5	18839100	18840100	1.6154605030309053
chr5	18839200	18840200	1.3163410898494912
chr5	18839300	18840300	0.7420229936189697
chr5	18839400	18840400	0.7953993911549894
chr5	18839500	18840500	0.3235874074736175
chr5	18839600	18840600	0.2023100114374229
chr5	18839700	18840700	-0.7943711860527453
chr5	18839800	18840800	-0.6047125750154119
chr5	18839900	18840900	-1.2273625770519618
chr5	18840000	18841000	-2.1844134546456297
chr5	18840100	18841100	-1.9436150039453184
chr5	18840200	18841200	-0.9977117306733626
chr5	18840300	18841300	-0.7950722384726987
chr5	18840400	18841400	-0.6987717014361146
chr5	18840500	18841500	-0.6554570597918421
chr5	18840600	18841600	-0.6151974252450181
chr5	18840700	18841700	0.22088325343993884
chr5	18840800	18841800	0.5363601788596765
chr5	18840900	18841900	1.0381185488465836
chr5	18841000	18842000	1.4483256135702343
chr5	18841100	18842100	0.8543039882078037
chr5	18841200	18842200	0.10866015765779956
chr5	18841300	18842300	0.41927451610138
chr5	18841400	18842400	0.902748097901717
chr5	18841500	18842500	1.0454192434892955
chr5	18843900	18844900	1.0955558843801958
chr5	18844000	18845000	0.8964645853090397
chr5	18844100	18845100	0.6272965545291551
chr5	18844200	18845200	-0.1363139847825985
chr5	18844300	18845300	0.20603691923113968
chr5	18844400	18845400	0.0006800295944405997
chr5	18844500	18845500	0.954161527220888
chr5	18844600	18845600	1.4161893432650945
chr5	18844700	18845700	2.0072214490049167
chr5	18844800	18845800	1.2694972373308937
chr5	18844900	18845900	1.3635043009588814
chr5	18845000	18846000	1.7632609266755728
chr5	18845100	18846100	2.1932388431247545
chr5	18845200	18846200	2.76667033736517
chr5	18845300	18846300	2.6025723799271074
chr5	18845400	18846400	2.5864610834107373
chr5	18845500	18846500	1.157967328396242
chr5	18845600	18846600	0.8177280801072468
chr5	18845700	18846700	0.5768548807173421
chr5	18845800	18846800	1.4264014684231894
chr5	18845900	18846900	1.0261213795556778
chr5	18846000	18847000	0.41014074926404986
chr5	18846100	18847100	0.19239180184773985
chr5	18846200	18847200	-0.15372087645842128
chr5	18846300	18847300	0.4527806639671857
chr5	18846400	18847400	0.5872622804667107
chr5	18846500	18847500	1.0504046027406675
chr5	18846600	18847600	1.249138045127954
chr5	18846700	18847700	1.4462350307706815
chr5	18846800	18847800	1.1491945205613858
chr5	18846900	18847900	1.7557861954289122
chr5	18847000	18848000	2.1780889211529226
chr5	18847100	18848100	1.6071524359853535
chr5	18847200	18848200	1.6318559695725097
chr5	18847300	18848300	0.887220692188299
chr5	18847400	18848400	0.7483415183896305
chr5	18847500	18848500	1.3286039980283284
chr5	18847600	18848600	1.1542767895166712
chr5	18847700	18848700	1.2591318646533776
chr5	18847800	18848800	1.2932974417746976
chr5	18847900	18848900	0.9312981326646512
chr5	18848000	18849000	0.7661093228830583
chr5	18848100	18849100	1.0837845616619872
chr5	18848200	18849200	1.0348838705515182
chr5	18848300	18849300	1.2255998027521062
chr5	18848400	18849400	2.19593712312348
chr5	18848500	18849500	2.1569407216705896
chr5	18848600	18849600	2.2211459212005686
chr5	18848700	18849700	1.5972953503087928
chr5	18848800	18849800	1.5309424274793313
chr5	18848900	18849900	1.2300233638749594
chr5	18849000	18850000	1.0600554870574834
chr5	18849100	18850100	1.126519291489408
chr5	18849200	18850200	1.4169207825590495
chr5	18849300	18850300	1.2379352460012256
chr5	18849400	18850400	1.4715151390789425
chr5	18849500	18850500	1.2296023837959331
chr5	18849600	18850600	1.0633256145795873
chr5	18849700	18850700	1.5314623813756019
chr5	18849800	18850800	1.5489262215900816
chr5	18849900	18850900	1.642205773599241
chr5	18850000	18851000	1.9200345979782105
chr5	18850100	18851100	1.968544179031871
chr5	18850200	18851200	2.4744639979690537
chr5	18850300	18851300	2.4679801932572825
chr5	18850400	18851400	1.900971752273202
chr5	18850500	18851500	2.0422068373571034
chr5	18850600	18851600	2.5280606086031963
chr5	18850700	18851700	2.2326305790557863
chr5	18850800	18851800	2.104137336551052
chr5	18850900	18851900	2.166835517471419
chr5	18851000	18852000	1.8856654058638356
chr5	18851100	18852100	1.3636287013971895
chr5	18851200	18852200	1.0624954626278038
chr5	18851300	18852300	0.5206381056820388
chr5	18851400	18852400	0.2741387400633961
chr5	18851500	18852500	-0.09322313482282447
chr5	18852600	18853600	1.2346496057847078
chr5	18852700	18853700	1.1525254429853635
chr5	18852800	18853800	0.6530924494049183
chr5	18852900	18853900	0.5721026651916132
chr5	18853000	18854000	0.08712578417783103
chr5	18854100	18855100	2.2084667562550493
chr5	18854200	18855200	1.729977638990782
chr5	18854300	18855300	2.2393686403973434
chr5	18854400	18855400	1.947923985018668
chr5	18854500	18855500	1.3594715981403127
chr5	18854600	18855600	1.0491112391219872
chr5	18854700	18855700	1.059352860127091
chr5	18854800	18855800	1.031890112483734
chr5	18854900	18855900	0.8710788777485435
chr5	18856000	18857000	3.3970723261395954
chr5	18856100	18857100	3.289583153265476
chr5	18856200	18857200	3.0204499586966373
chr5	18856300	18857300	2.974563428584712
chr5	18856400	18857400	2.5358552600802766
chr5	18856500	18857500	2.0465338937005315
chr5	18856600	18857600	1.319846165673536
chr5	18856700	18857700	1.1887594234506107
chr5	18856800	18857800	0.7512495806547066
chr5	18856900	18857900	0.4456637155799151
chr5	18857000	18858000	0.22517962378813303
chr5	18857100	18858100	0.7192847299414822
chr5	18857200	18858200	1.0894400128302928
chr5	18857300	18858300	1.0983931275239829
chr5	18857400	18858400	0.9129936992975736
chr5	18857500	18858500	0.7469539879345279
chr5	18857600	18858600	1.1198122717504058
chr5	18857700	18858700	1.4922030803983823
chr5	18857800	18858800	0.6154732872618577
chr5	18857900	18858900	-0.39304545926637147
chr5	18858000	18859000	-0.20047846641755482
chr5	18858100	18859100	-0.1205941423563542
chr5	18858200	18859200	-0.4389656470504792
chr5	18858300	18859300	-0.1298109562411234
chr5	18858400	18859400	0.460049553020049
chr5	18858500	18859500	0.5279226377160942
chr5	18858600	18859600	0.2859296078829025
chr5	18858700	18859700	-0.5924531236821621
chr5	18858800	18859800	-0.05629866352332465
chr5	18858900	18859900	0.6233095398283921
chr5	18859000	18860000	0.6332850749766067
chr5	18859100	18860100	-0.15779620666412167
chr5	18859200	18860200	-0.2485230437107793
chr5	18859300	18860300	-0.3589070579154763
chr5	18859400	18860400	-0.708239840983328
chr5	18859500	18860500	-0.7579448601748584
chr5	18859600	18860600	-0.37509670588010297
chr5	18859700	18860700	0.3362240313061897
chr5	18859800	18860800	0.8635471437995873
chr5	18859900	18860900	1.2743252986828808
chr5	18860000	18861000	1.2502137901125847
chr5	18860100	18861100	1.7540156456152989
chr5	18860200	18861200	1.960883118437681
chr5	18860300	18861300	1.5327687476472809
chr5	18861400	18862400	0.0736831084640072
chr5	18861500	18862500	-0.7592139966635673
chr5	18861600	18862600	0.08067384759432218
chr5	18861700	18862700	0.3969032718918685
chr5	18861800	18862800	1.4305376390682891
chr5	18861900	18862900	1.4436429375761348
chr5	18862000	18863000	1.9876759592935374
chr5	18862100	18863100	2.0072722776547565
chr5	18862200	18863200	2.370106887256638
chr5	18862300	18863300	2.041982615302949
chr5	18862400	18863400	2.4759387876743317
chr5	18862500	18863500	3.0072833841699382
chr5	18862600	18863600	2.6344438284143408
chr5	18862700	18863700	2.9273630786563745
chr5	18862800	18863800	2.408239199951252
chr5	18862900	18863900	1.7672823530747521
chr5	18863000	18864000	1.547087739001974
chr5	18863100	18864100	1.402615944149822
chr5	18863200	18864200	1.119019338515105
chr5	18863300	18864300	1.594819041749244
chr5	18863400	18864400	1.3628831123492915
chr5	18863500	18864500	1.548755268706833
chr5	18863600	18864600	1.8478850939537204
chr5	18863700	18864700	1.4238079350649495
chr5	18863800	18864800	0.5890936354986303
chr5	18863900	18864900	0.5717881395806758
chr5	18864000	18865000	1.0110066533696427
chr5	18864100	18865100	1.019377528186706
chr5	18864200	18865200	1.258418052960721
chr5	18864300	18865300	0.6655752926340442
chr5	18864400	18865400	0.28755704857738223
chr5	18864500	18865500	0.2286818497874601
chr5	18864600	18865600	0.032559212431092666
chr5	18864700	18865700	0.04344955876889793
chr5	18864800	18865800	0.9667797000893326
chr5	18864900	18865900	1.2097592374155457
chr5	18865000	18866000	0.3445669669155948
chr5	18865100	18866100	0.3634954968802324
chr5	18865200	18866200	0.10715989011024583
chr5	18865300	18866300	0.506613132587379
chr5	18865400	18866400	0.9929904378403308
chr5	18865500	18866500	1.4036494686038283
chr5	18865600	18866600	1.7712930167021363
chr5	18865700	18866700	2.011598552910468
chr5	18865800	18866800	1.867112383250808
chr5	18865900	18866900	1.7686510679159797
chr5	18866000	18867000	1.798935144071057
chr5	18866100	18867100	1.7828364735031716
chr5	18866200	18867200	2.080137122113074
chr5	18866300	18867300	1.5651354303988174
chr5	18866400	18867400	1.1170218143483055
chr5	18866500	18867500	0.8002717243610434
chr5	18866600	18867600	0.4694545161227348
chr5	18866700	18867700	0.4917686283627013
chr5	18866800	18867800	0.9490999492884312
chr5	18866900	18867900	1.0637442469320446
chr5	18867000	18868000	1.4261402253871027
chr5	18867100	18868100	1.3833155474040353
chr5	18867200	18868200	1.063156659594967
chr5	18867300	18868300	1.6881336971718193
chr5	18867400	18868400	1.8525113002842983
chr5	18867500	18868500	2.007662550109036
chr5	18867600	18868600	2.180647833539337
chr5	18867700	18868700	1.8761100260194408
chr5	18867800	18868800	0.8361249781487782
chr5	18867900	18868900	0.8401898925327541
chr5	18868000	18869000	1.1868677988776628
chr5	18868100	18869100	0.9571351517703884
chr5	18868200	18869200	0.8011264909260609
chr5	18868300	18869300	0.12072238046837605
chr5	18868400	18869400	0.4164324854516401
chr5	18868500	18869500	0.10355714674723043
chr5	18868600	18869600	-0.2307107839475827
chr5	18868700	18869700	-0.4179129417950585
chr5	18868800	18869800	0.6324491625516848
chr5	18868900	18869900	0.8168536408169654
chr5	18869000	18870000	-0.10363259384618834
chr5	18869100	18870100	-0.017942425282264206
chr5	18869200	18870200	0.4566707031955676
chr5	18869300	18870300	0.4832864063365081
chr5	18869400	18870400	0.2530760810281277
chr5	18869500	18870500	0.5710883686344965
chr5	18869600	18870600	0.8585006725690248
chr5	18869700	18870700	1.4341030619204729
chr5	18869800	18870800	0.7602706333604542
chr5	18869900	18870900	0.4321686365971624
chr5	18870000	18871000	1.2342618853092098
chr5	18870100	18871100	2.012825992841296
chr5	18870200	18871200	1.3783551130441591
chr5	18870300	18871300	0.9797252658611394
chr5	18870400	18871400	0.90631980784203
chr5	18870500	18871500	0.7349994862693962
chr5	18870600	18871600	1.1430448856050075
chr5	18870700	18871700	1.2267404918943448
chr5	18870800	18871800	1.6604271310491765
chr5	18870900	18871900	1.507648436236873
chr5	18871000	18872000	1.6124202326753596
chr5	18871100	18872100	0.8767142704225396
chr5	18871200	18872200	1.463278571770038
chr5	18871300	18872300	1.5774876769836887
chr5	18871400	18872400	1.2124299878846283
chr5	18871500	18872500	1.028850764959624
chr5	18871600	18872600	0.5454453439783962
chr5	18871700	18872700	-0.1664561858468635
chr5	18871800	18872800	0.07752403600421197
chr5	18871900	18872900	-0.11646312038577593
chr5	18872000	18873000	-0.18346692114758553
chr5	18872100	18873100	-0.05996331840552487
chr5	18872200	18873200	-0.15706387346863726
chr5	18872300	18873300	0.4107931065368354
chr5	18872400	18873400	0.5211449642939371
chr5	18872500	18873500	0.5380242649709831
chr5	18872600	18873600	0.3230165221347891
chr5	18872700	18873700	0.7414221809638197
chr5	18872800	18873800	0.10754954422903258
chr5	18874900	18875900	1.7357348528292933
chr5	18875000	18876000	1.716659442765766
chr5	18875100	18876100	2.112168988936026
chr5	18875200	18876200	1.36713396500554
chr5	18875300	18876300	1.9353418634050064
chr5	18875400	18876400	1.5122529889658034
chr5	18875500	18876500	1.2858359129343675
chr5	18875600	18876600	1.5071189274189405
chr5	18875700	18876700	1.4119608572493914
chr5	18875800	18876800	1.7468795726515731
chr5	18875900	18876900	1.4682250843691151
chr5	18876000	18877000	1.8036295892862437
chr5	18876100	18877100	1.5423855123197796
chr5	18876200	18877200	2.2929888859399403
chr5	18876300	18877300	1.8918769752280336
chr5	18876400	18877400	2.073840951741716
chr5	18876500	18877500	1.4764592809434651
chr5	18876600	18877600	1.0255759153345925
chr5	18876700	18877700	1.1084720178456375
chr5	18876800	18877800	0.6001366545897125
chr5	18876900	18877900	0.4809068265531729
chr5	18877000	18878000	0.4687223879987159
chr5	18877100	18878100	0.11038039182323052
chr5	18877200	18878200	-0.018185033041976058
chr5	18877300	18878300	0.08929763823234682
chr5	18877400	18878400	-0.04489343518272194
chr5	18877500	18878500	0.6245204375282274
chr5	18877600	18878600	1.0120326995411921
chr5	18877700	18878700	1.1803214784483715
chr5	18877800	18878800	1.6926543011077848
chr5	18877900	18878900	1.916013276613144
chr5	18878000	18879000	1.9016418363904364
chr5	18878100	18879100	2.6020803675451805
chr5	18878200	18879200	3.061556187691114
chr5	18878300	18879300	2.692118334195613
chr5	18878400	18879400	2.803990405211636
chr5	18878500	18879500	1.9142846942629543
chr5	18878600	18879600	1.9426451742834605
chr5	18878700	18879700	1.6987270644746195
chr5	18878800	18879800	1.4834422213925844
chr5	18878900	18879900	0.7412047425725333
chr5	18879000	18880000	0.5212984807425144
chr5	18879100	18880100	0.5464442737310032
chr5	18879200	18880200	-0.1939941786331598
chr5	18879300	18880300	0.2871799834747403
chr5	18879400	18880400	0.5949863993475238
chr5	18879500	18880500	1.4871741701383008
chr5	18879600	18880600	1.1943954282189857
chr5	18879700	18880700	1.165798641133072
chr5	18879800	18880800	0.5778280862069731
chr5	18879900	18880900	1.7069114332413693
chr5	18880000	18881000	1.635073842233077
chr5	18880100	18881100	0.6722656079415266
chr5	18880200	18881200	0.424553907506743
chr5	18880300	18881300	0.6596405700221227
chr5	18880400	18881400	0.1742092653107587
chr5	18880500	18881500	0.012824814711674213
chr5	18880600	18881600	0.177539417651302
chr5	18880700	18881700	0.032510325420393164
chr5	18880800	18881800	0.3971045097895692
chr5	18880900	18881900	0.06921371138247831
chr5	18881000	18882000	-0.12032732640003292
chr5	18881100	18882100	0.5715321480711567
chr5	18881200	18882200	1.0505168806614391
chr5	18881300	18882300	1.0208471972912727
chr5	18881400	18882400	0.7152712462539159
chr5	18881500	18882500	0.6446399059967396
chr5	18881600	18882600	0.7311965996448218
chr5	18881700	18882700	1.1970400451744174
chr5	18881800	18882800	0.9888279157768172
chr5	18881900	18882900	0.8958413244926094
chr5	18882000	18883000	1.364218399745057
chr5	18882100	18883100	1.280244528500522
chr5	18882200	18883200	1.1735942512990059
chr5	18882300	18883300	0.5762389430080518
chr5	18882400	18883400	1.340648195061357
chr5	18882500	18883500	1.7337601050263205
chr5	18882600	18883600	1.4953108534103563
chr5	18882700	18883700	0.8978970957512667
chr5	18883800	18884800	1.4583014423861556
chr5	18883900	18884900	1.5931457122197172
chr5	18884000	18885000	1.6569706062203136
chr5	18884100	18885100	1.3786020879799548
chr5	18884200	18885200	0.3626298404725646
chr5	18884300	18885300	0.16703620135355096
chr5	18884400	18885400	0.3892329302615528
chr5	18884500	18885500	0.7561695311724421
chr5	18884600	18885600	-0.16210495106947226
chr5	18884700	18885700	-0.19969680735861645
chr5	18884800	18885800	-0.5708920027585692
chr5	18884900	18885900	-0.39416615269683547
chr5	18885000	18886000	-0.4823752187344037
chr5	18885100	18886100	0.20273058977838693
chr5	18885200	18886200	0.647480485339188
chr5	18885300	18886300	0.5971633006558525
chr5	18885400	18886400	0.07789399552378054
chr5	18885500	18886500	0.06356576035022063
chr5	18885600	18886600	0.712672730585078
chr5	18885700	18886700	1.0656312346433106
chr5	18885800	18886800	1.6697589225002314
chr5	18885900	18886900	1.439783449685177
chr5	18886000	18887000	0.6190975856273555
chr5	18886100	18887100	0.6260312975037697
chr5	18886200	18887200	-0.036947327837911575
chr5	18886300	18887300	-0.2496953884134075
chr5	18886400	18887400	0.4804119686667452
chr5	18886500	18887500	0.21286256820829835
chr5	18886600	18887600	-0.0646391994507849
chr5	18886700	18887700	-0.1673807985055673
chr5	18886800	18887800	-0.09095572116596697
chr5	18886900	18887900	-0.8347563035895749
chr5	18887000	18888000	0.1812397195287503
chr5	18887100	18888100	-0.13533795138399585
chr5	18887200	18888200	0.189114120437026
chr5	18887300	18888300	0.251323889099069
chr5	18887400	18888400	0.5433454690621606
chr5	18887500	18888500	0.7361413593429932
chr5	18887600	18888600	0.7200186721917132
chr5	18887700	18888700	0.5920199331783017
chr5	18887800	18888800	1.221396187272586
chr5	18887900	18888900	2.0600042464291013
chr5	18888000	18889000	1.763930019513754
chr5	18888100	18889100	2.3165364099463
chr5	18888200	18889200	2.5070651728041935
chr5	18888300	18889300	2.4187132636220317
chr5	18888400	18889400	2.4744770654365764
chr5	18888500	18889500	2.403155996452061
chr5	18888600	18889600	2.9326727754987347
chr5	18888700	18889700	3.4373245472787333
chr5	18888800	18889800	2.4854031662314746
chr5	18888900	18889900	2.3105243473005617
chr5	18889000	18890000	1.6367968627705696
chr5	18889100	18890100	0.4575065660024644
chr5	18889200	18890200	0.6052313276069058
chr5	18889300	18890300	1.0532474184272689
chr5	18889400	18890400	0.2001101527894903
chr5	18889500	18890500	-0.7541731165212958
chr5	18889600	18890600	-0.9909820950561476
chr5	18889700	18890700	-1.1120867465065034
chr5	18889800	18890800	-0.8447738127000933
chr5	18889900	18890900	-1.436487710344468
chr5	18891300	18892300	-0.6164228358798182
chr5	18891400	18892400	0.5098668962471873
chr5	18891500	18892500	0.768858513700621
chr5	18891600	18892600	1.0727306811101471
chr5	18891700	18892700	0.5558188176012553
chr5	18891800	18892800	1.0466088323990796
chr5	18891900	18892900	1.3461810164027188
chr5	18892000	18893000	1.220028674878927
chr5	18892100	18893100	0.6230655623806237
chr5	18892200	18893200	0.5165978633980551
chr5	18892300	18893300	0.7148402899339448
chr5	18892400	18893400	0.4690753997608588
chr5	18892500	18893500	-0.12083545072932532
chr5	18892600	18893600	-0.34460951492930525
chr5	18892700	18893700	-0.6823986356018954
chr5	18892800	18893800	-1.0732227079201373
chr5	18892900	18893900	-0.7556511790515309
chr5	18893000	18894000	-0.7912529041762243
chr5	18893100	18894100	-1.0489950971624544
chr5	18893200	18894200	-1.2695073325757988
chr5	18893300	18894300	-1.4178913766620038
chr5	18893400	18894400	-0.9473422149274152
chr5	18893500	18894500	-0.8824457302221669
chr5	18893600	18894600	-0.8954776208200951
chr5	18893700	18894700	-0.5580726297687479
chr5	18893800	18894800	-0.08393318008002627
chr5	18893900	18894900	-0.0943698758730589
chr5	18894000	18895000	0.49088479817735037
chr5	18894100	18895100	1.3359823581864456
chr5	18894200	18895200	1.6369631278852257
chr5	18894300	18895300	2.1055952204032176
chr5	18894400	18895400	1.9808956647832987
chr5	18894500	18895500	1.891066030364204
chr5	18894600	18895600	1.7955847714445954
chr5	18894700	18895700	2.12369044911801
chr5	18894800	18895800	1.8888183482610028
chr5	18894900	18895900	1.6144800108661874
chr5	18895000	18896000	1.1888375535892424
chr5	18895100	18896100	1.145683709975168
chr5	18895200	18896200	1.130740733229689
chr5	18895300	18896300	1.403081103273017
chr5	18895400	18896400	1.3570073763929165
chr5	18895500	18896500	2.0874887693092257
chr5	18895600	18896600	2.2230136436106087
chr5	18895700	18896700	2.260622437951754
chr5	18895800	18896800	2.541837672929524
chr5	18895900	18896900	2.3207626769310474
chr5	18896000	18897000	2.0841346961494582
chr5	18896100	18897100	2.3709483374384592
chr5	18896200	18897200	2.9393584200890905
chr5	18896300	18897300	2.534861318736004
chr5	18896400	18897400	2.2493257954323966
chr5	18896500	18897500	1.9044685737964595
chr5	18896600	18897600	1.4200254784552584
chr5	18896700	18897700	1.3927377788978057
chr5	18896800	18897800	1.5031141097942933
chr5	18896900	18897900	1.2949566060531583
chr5	18897000	18898000	1.7777057552764148
chr5	18897100	18898100	1.5064356829607752
chr5	18897200	18898200	1.3079649875059194
chr5	18897300	18898300	1.5364033134518968
chr5	18897400	18898400	1.6590011813452008
chr5	18897500	18898500	1.8204286433592367
chr5	18897600	18898600	2.046909285210477
chr5	18897700	18898700	1.5463293824768105
chr5	18897800	18898800	1.3776538769969278
chr5	18897900	18898900	1.4369221677663542
chr5	18898000	18899000	0.5856795840056442
chr5	18898100	18899100	0.1835822552389607
chr5	18898200	18899200	0.02643912831960069
chr5	18898300	18899300	-0.5093675488533543
chr5	18898400	18899400	-0.5752627393052864
chr5	18898500	18899500	-0.9489133745056744
chr5	18898600	18899600	-1.080973124669725
chr5	18898700	18899700	-1.4215845828307137
chr5	18898800	18899800	-1.9044175915053447
chr5	18898900	18899900	-1.5358697112707227
chr5	18899000	18900000	-1.3261750030641828
chr5	18899100	18900100	-1.0512474252028758
chr5	18899200	18900200	-1.4985116979515891
chr5	18899300	18900300	-1.1115444481786414
chr5	18899400	18900400	-1.5122795978739478
chr5	18899500	18900500	-1.4746167239348045
chr5	18899600	18900600	-1.2390985488021948
chr5	18899700	18900700	-0.6905732999715701
chr5	18899800	18900800	-0.8636229796303845
chr5	18899900	18900900	-0.434286318334784
chr5	18900000	18901000	0.2732489330929578
chr5	18900100	18901100	-0.17426884929816686
chr5	18900200	18901200	0.4913424479384564
chr5	18900300	18901300	-0.06989908137703263
chr5	18900400	18901400	0.0960596782779992
chr5	18900500	18901500	-0.3067913526666708
chr5	18901200	18902200	-0.07517269443647479
chr5	18901300	18902300	0.7824780764721779
chr5	18901400	18902400	0.1668494225341573
chr5	18901500	18902500	0.9279018653774852
chr5	18901600	18902600	0.7879558264393799
chr5	18901700	18902700	0.2856037727296278
chr5	18902700	18903700	1.1425003326469725
chr5	18902800	18903800	0.9070084076675374
chr5	18902900	18903900	1.0770452146476397
chr5	18903000	18904000	1.4630657427450369
chr5	18903100	18904100	1.4983603680002937
chr5	18903200	18904200	1.6808935718862696
chr5	18903300	18904300	1.6801783035294988
chr5	18903400	18904400	2.1788094241505584
chr5	18903500	18904500	2.1429548458112566
chr5	18903600	18904600	2.2555243240045413
chr5	18903700	18904700	1.8516670759401743
chr5	18903800	18904800	1.8656676952722069
chr5	18903900	18904900	1.8873647025154967
chr5	18904000	18905000	1.420707282123758
chr5	18904100	18905100	1.2288210119133938
chr5	18904200	18905200	0.8935753975870453
chr5	18904300	18905300	1.42527907037577
chr5	18904400	18905400	1.1541999321143799
chr5	18904500	18905500	0.3212262524348316
chr5	18904600	18905600	-0.2912088524895345
chr5	18904700	18905700	-0.8018497859882109
chr5	18904800	18905800	-0.3441918496241045
chr5	18904900	18905900	-0.8785392853267249
chr5	18905000	18906000	-1.0589006578197058
chr5	18905100	18906100	-0.6262751319925979
chr5	18905200	18906200	-0.6503258247094769
chr5	18905300	18906300	-1.0471733022816816
chr5	18905400	18906400	-1.2273672241169309
chr5	18905500	18906500	-1.0142391767912768
chr5	18905600	18906600	-0.3750854381605597
chr5	18906700	18907700	0.6614610730453953
chr5	18906800	18907800	0.6355756063526633
chr5	18906900	18907900	0.6071105092814134
chr5	18907000	18908000	1.5252066778360343
chr5	18907100	18908100	1.014101035043694
chr5	18907200	18908200	1.144533541446518
chr5	18907300	18908300	0.7802760200421206
chr5	18907400	18908400	0.5469043260269916
chr5	18907500	18908500	0.2136113301427504
chr5	18907600	18908600	-0.2676475571415347
chr5	18907700	18908700	-0.049360349641113764
chr5	18907800	18908800	0.3638140218466387
chr5	18907900	18908900	0.571018050443878
chr5	18908000	18909000	-0.5020922338798361
chr5	18908100	18909100	-0.7977084683464505
chr5	18908200	18909200	-0.7742028594371727
chr5	18908300	18909300	-0.3367839671084131
chr5	18908400	18909400	0.4538021464278777
chr5	18908500	18909500	0.6622814279771887
chr5	18908600	18909600	0.6786667053271861
chr5	18908700	18909700	0.6707524912524332
chr5	18908800	18909800	0.2656810992402857
chr5	18908900	18909900	0.2708858628057452
chr5	18909000	18910000	0.7399150724714418
chr5	18909100	18910100	1.6145571604761628
chr5	18909200	18910200	1.8372354186023616
chr5	18909300	18910300	1.5693526399456217
chr5	18909400	18910400	1.4262124417450006
chr5	18909500	18910500	1.185402228118807
chr5	18909600	18910600	1.6157392568482047
chr5	18909700	18910700	1.272113324985843
chr5	18909800	18910800	1.3612441487317668
chr5	18909900	18910900	0.7097011243809016
chr5	18910000	18911000	1.0088480757662084
chr5	18910100	18911100	0.6618564926722037
chr5	18910200	18911200	0.7205643990305715
chr5	18910300	18911300	0.8385014138876757
chr5	18910400	18911400	0.22282717349440412
chr5	18910500	18911500	0.2811993699075648
chr5	18910600	18911600	-0.021296517121609914
chr5	18910700	18911700	0.313408210378991
chr5	18910800	18911800	0.4478336683330279
chr5	18910900	18911900	1.4062159086540145
chr5	18911000	18912000	1.140471587314234
chr5	18911100	18912100	0.7499616350206967
chr5	18911200	18912200	0.4982303267418589
chr5	18911300	18912300	0.9870300312095702
chr5	18911400	18912400	1.21778766896184
chr5	18911500	18912500	1.1251211174237588
chr5	18911600	18912600	1.3573067325223271
chr5	18911700	18912700	1.3108548751954463
chr5	18911800	18912800	0.8584145076077828
chr5	18911900	18912900	0.6135177154722159
chr5	18912000	18913000	1.0136024554523089
chr5	18912100	18913100	1.2564411003131386
chr5	18912200	18913200	1.0886386627031863
chr5	18912300	18913300	0.3803658404784922
chr5	18912400	18913400	0.6838355301933717
chr5	18912500	18913500	0.033657577561886934
chr5	18912600	18913600	-0.11754943380808346
chr5	18912700	18913700	0.20629512850601747
chr5	18912800	18913800	0.0892465175134626
chr5	18912900	18913900	-0.208053662811592
chr5	18913000	18914000	0.07738858296388328
chr5	18913100	18914100	0.2109104918096488
chr5	18913200	18914200	0.7057315935364348
chr5	18913300	18914300	0.6985039695588956
chr5	18913400	18914400	1.0480052159389597
chr5	18913500	18914500	2.003785480139901
chr5	18913600	18914600	1.8340644339739642
chr5	18913700	18914700	1.5617599618843725
chr5	18913800	18914800	2.176563628639367
chr5	18913900	18914900	2.2961516492259766
chr5	18914000	18915000	1.5529041093631186
chr5	18914100	18915100	1.4450509863461127
chr5	18914200	18915200	1.1754590656011648
chr5	18914300	18915300	1.2426443538327654
chr5	18914400	18915400	0.6460451786829717
chr5	18914500	18915500	-0.1947566125308446
chr5	18914600	18915600	-0.17822534469704346
chr5	18914700	18915700	-0.5844532585999594
chr5	18914800	18915800	-0.9997714375580864
chr5	18914900	18915900	-0.8362857187872424
chr5	18915000	18916000	-0.5478963195863383
chr5	18915100	18916100	-0.7000097867151303
chr5	18915200	18916200	-0.276785407018422
chr5	18915300	18916300	-0.2973065006835216
chr5	18915400	18916400	0.06611572472881841
chr5	18915500	18916500	1.1540325520067831
chr5	18915600	18916600	1.3756658661156316
chr5	18915700	18916700	1.8929056416071648
chr5	18915800	18916800	2.0054105448999824
chr5	18915900	18916900	1.754357467854346
chr5	18916000	18917000	1.5079777934874787
chr5	18916100	18917100	1.6553997165856698
chr5	18916200	18917200	1.3317253109670335
chr5	18916300	18917300	2.0268862640731498
chr5	18916400	18917400	1.3042341355605518
chr5	18916500	18917500	1.615567553067221
chr5	18916600	18917600	1.8698707468471207
chr5	18916700	18917700	1.3720402418791546
chr5	18916800	18917800	1.5495881557330071
chr5	18916900	18917900	1.5662011986809974
chr5	18917000	18918000	1.5830082230463876
chr5	18917100	18918100	1.8152984669500325
chr5	18917200	18918200	1.7590895073221875
chr5	18917300	18918300	1.122627755509901
chr5	18917400	18918400	1.0676951075583965
chr5	18917500	18918500	0.18692287359829998
chr5	18917600	18918600	-0.07423813546418896
chr5	18917700	18918700	0.7178711022501019
chr5	18917800	18918800	0.3370727780521831
chr5	18917900	18918900	-0.3249159123017641
chr5	18918000	18919000	-0.1948926762442071
chr5	18918100	18919100	-0.7394895444345551
chr5	18918200	18919200	-1.1446801287263768
chr5	18918300	18919300	-0.954615420440206
chr5	18918400	18919400	-0.9709816966249664
chr5	18918500	18919500	-0.7731463101329915
chr5	18918600	18919600	-0.766111595123689
chr5	18918700	18919700	-1.251504415275802
chr5	18918800	18919800	-0.9593208796701608
chr5	18918900	18919900	-0.30802873332335456
chr5	18919000	18920000	-0.9055079141163238
chr5	18919100	18920100	-0.6732353720882418
chr5	18919200	18920200	-0.15313563731769164
chr5	18919300	18920300	-0.2754043203264208
chr5	18919400	18920400	-0.02654732809112289
chr5	18919500	18920500	-0.27416645749113633
chr5	18919600	18920600	-0.4541710920228484
chr5	18919700	18920700	-0.5502668371851608
chr5	18919800	18920800	-0.04664706109582839
chr5	18919900	18920900	0.06224957182624001
chr5	18920000	18921000	0.6766208331875717
chr5	18920100	18921100	0.7562199445967591
chr5	18920200	18921200	-0.1913715107909761
chr5	18920300	18921300	0.17238937257119566
chr5	18920400	18921400	0.21840834527624226
chr5	18920500	18921500	0.4459567127455644
chr5	18920600	18921600	0.7054403211743349
chr5	18920700	18921700	0.849922180598405
chr5	18920800	18921800	0.29877214691517817
chr5	18920900	18921900	0.22053804664579552
chr5	18921000	18922000	-0.2885815216101056
chr5	18921100	18922100	-0.31871462652373084
chr5	18921200	18922200	0.4003160646514681
chr5	18921300	18922300	0.5548679715930283
chr5	18921400	18922400	0.4203842600430977
chr5	18921500	18922500	0.6015318759617594
chr5	18921600	18922600	0.6229894083186921
chr5	18921700	18922700	0.4117551380380637
chr5	18921800	18922800	0.1015325278027897
chr5	18921900	18922900	0.15832315928491295
chr5	18922000	18923000	0.3462142433400149
chr5	18922100	18923100	0.2133746752012078
chr5	18922200	18923200	0.2145314614247413
chr5	18922300	18923300	0.2939445304936895
chr5	18922400	18923400	-0.647536022040346
chr5	18922500	18923500	-1.0876642863420087
chr5	18922600	18923600	-1.4398573439739946
chr5	18922700	18923700	-0.955369939173398
chr5	18922800	18923800	-0.5907003730057332
chr5	18922900	18923900	-0.4638901291510849
chr5	18923000	18924000	-0.8829592596625165
chr5	18923100	18924100	-0.8347833408429682
chr5	18923200	18924200	-0.14465649718496773
chr5	18923300	18924300	-0.2900885906673336
chr5	18923400	18924400	1.06407672411674
chr5	18923500	18924500	1.1892879183461338
chr5	18923600	18924600	1.8068468360459131
chr5	18923700	18924700	1.4396687770909766
chr5	18923800	18924800	1.6059625145080467
chr5	18923900	18924900	1.5709109605769087
chr5	18924000	18925000	1.9256991562553218
chr5	18924100	18925100	2.330258820941516
chr5	18924200	18925200	1.8104685265261842
chr5	18924300	18925300	1.5037351730611297
chr5	18924400	18925400	0.5821837489330648
chr5	18924500	18925500	0.901120188410948
chr5	18924600	18925600	0.6098964627664624
chr5	18924700	18925700	0.3902468321150693
chr5	18924800	18925800	0.4585992985576386
chr5	18924900	18925900	0.11185836860482284
chr5	18926000	18927000	-1.8013958663135752
chr5	18926100	18927100	-1.6747606413555758
chr5	18926200	18927200	-1.4599442138940075
chr5	18926300	18927300	-1.1852763716263697
chr5	18926400	18927400	-0.908509862744867
chr5	18926500	18927500	-1.4110413954476912
chr5	18926600	18927600	-1.2566735571625598
chr5	18926700	18927700	-0.8972830199565835
chr5	18926800	18927800	-0.7235846543941482
chr5	18926900	18927900	-0.2147137356188908
chr5	18927000	18928000	-0.9326635512156617
chr5	18927100	18928100	-1.066454375890258
chr5	18927200	18928200	-1.8758094993348424
chr5	18927300	18928300	-1.7219566850946812
chr5	18927400	18928400	-1.7994547046177054
chr5	18927500	18928500	-1.3784983920673135
chr5	18927600	18928600	-1.809531031091748
chr5	18927700	18928700	-1.7373505866145211
chr5	18927800	18928800	-1.5153391156875071
chr5	18927900	18928900	-1.6838878229696743
chr5	18928000	18929000	-1.675398529786864
chr5	18928100	18929100	-1.5857105713204367
chr5	18928200	18929200	-1.2599275198293192
chr5	18928300	18929300	-1.5575079491135098
chr5	18928400	18929400	-2.002879988241585
chr5	18928500	18929500	-2.0083412160004226
chr5	18928600	18929600	-1.3529415114065864
chr5	18928700	18929700	-0.8187934206995668
chr5	18928800	18929800	-1.0163543643054287
chr5	18928900	18929900	-0.7695456684410473
chr5	18929200	18930200	-0.04835627352465278
chr5	18929300	18930300	-0.20297971511149368
chr5	18929400	18930400	0.5891637659462771
chr5	18929500	18930500	0.8786536806461404
chr5	18929600	18930600	-0.2776357909784428
chr5	18929700	18930700	-1.1803663774224582
chr5	18929800	18930800	-1.423288479433256
chr5	18929900	18930900	-1.3804146404684747
chr5	18930000	18931000	-1.9679932230567858
chr5	18930100	18931100	-2.582241135802482
chr5	18930200	18931200	-2.3538171742447203
chr5	18930300	18931300	-2.7141324316770814
chr5	18930400	18931400	-3.2392436374610067
chr5	18930500	18931500	-3.086420260540341
chr5	18930600	18931600	-1.8641171417385285
chr5	18930700	18931700	-0.9179544731481214
chr5	18930800	18931800	-0.4290123118133681
chr5	18930900	18931900	-0.39718041585158265
chr5	18931000	18932000	-0.18906019694820447
chr5	18931100	18932100	0.1918288094590181
chr5	18931200	18932200	0.736044831442501
chr5	18931300	18932300	1.31604877924621
chr5	18931400	18932400	0.7664380440163
chr5	18931500	18932500	0.34765879173787523
chr5	18931600	18932600	0.20989551509205
chr5	18931700	18932700	0.0047706290059022285
chr5	18931800	18932800	-0.3057777125220499
chr5	18931900	18932900	-1.2925418408470208
chr5	18932000	18933000	-1.756335093663258
chr5	18932100	18933100	-1.1492539058694091
chr5	18932200	18933200	-1.6910027686845286
chr5	18932300	18933300	-0.8047415027450066
chr5	18932400	18933400	-0.728617146799213
chr5	18932500	18933500	-0.9191506984745534
chr5	18932600	18933600	-1.2233079227069106
chr5	18932700	18933700	-1.3322479442179436
chr5	18932800	18933800	-1.09155078199121
chr5	18932900	18933900	0.008633879518593129
chr5	18933000	18934000	0.17951442861312267
chr5	18933100	18934100	-0.4038921015526684
chr5	18933200	18934200	-0.3169280472707543
chr5	18933300	18934300	-1.2573047556726624
chr5	18933400	18934400	-0.3841766991746159
chr5	18933500	18934500	0.1944764602690844
chr5	18933600	18934600	0.3758821183567586
chr5	18933700	18934700	0.9398543201143162
chr5	18933800	18934800	0.4177765107626524
chr5	18933900	18934900	0.33178810720302543
chr5	18934000	18935000	0.4512903464821896
chr5	18934100	18935100	0.8212230939363679
chr5	18934200	18935200	0.7903700836756363
chr5	18934300	18935300	0.8699511437081427
chr5	18934400	18935400	1.1008526890279269
chr5	18934500	18935500	0.8482553459610288
chr5	18934600	18935600	0.8600793848912008
chr5	18934700	18935700	0.2937263456332813
chr5	18934800	18935800	1.0169953613623508
chr5	18934900	18935900	0.6181072939357837
chr5	18935000	18936000	0.6764735254750697
chr5	18935100	18936100	0.09242058348702337
chr5	18935200	18936200	-0.42368697844679576
chr5	18935300	18936300	-0.9141749869595559
chr5	18935400	18936400	-0.9426883061090432
chr5	18935500	18936500	-1.0070487337104883
chr5	18935600	18936600	-0.6380621070257622
chr5	18935700	18936700	0.02976473890606252
chr5	18935800	18936800	-0.039403863882261934
chr5	18935900	18936900	0.1960081176760633
chr5	18936000	18937000	0.3624536112187478
chr5	18936100	18937100	0.1330275198230565
chr5	18936200	18937200	0.4489159574690308
chr5	18936300	18937300	0.5623565527642995
chr5	18936400	18937400	0.054414931703719485
chr5	18936500	18937500	0.5696972461495101
chr5	18936600	18937600	-0.29437167511750745
chr5	18936700	18937700	-1.5531589714714051
chr5	18936800	18937800	-1.6229637709613347
chr5	18936900	18937900	-1.8595040591086585
chr5	18937000	18938000	-1.9343392931811643
chr5	18937100	18938100	-1.3236231179686655
chr5	18937200	18938200	-0.9287469033361294
chr5	18937300	18938300	-0.5842020932847222
chr5	18937400	18938400	-0.6020125099288709
chr5	18937500	18938500	-1.2285289138004174
chr5	18937600	18938600	-0.6885299556339367
chr5	18937700	18938700	0.5367678138394254
chr5	18937800	18938800	0.7693009155305638
chr5	18937900	18938900	0.6171147377000101
chr5	18938000	18939000	0.46077517138783647
chr5	18938100	18939100	0.6750356081252783
chr5	18938200	18939200	0.261233389493482
chr5	18938300	18939300	0.2448039739994993
chr5	18938400	18939400	0.296279773083734
chr5	18938500	18939500	0.15431968612450875
chr5	18938600	18939600	0.4169982137969615
chr5	18938700	18939700	0.4671184470783749
chr5	18938800	18939800	0.2928636923596973
chr5	18938900	18939900	0.5427108496407269
chr5	18939000	18940000	0.46093715065419893
chr5	18939100	18940100	-0.13382217504697672
chr5	18939200	18940200	0.2037645478200344
chr5	18939300	18940300	0.3250902524975238
chr5	18939400	18940400	0.3742142593291515
chr5	18939500	18940500	0.4857459364204928
chr5	18939600	18940600	-0.2132571756372628
chr5	18939700	18940700	-0.6561364216989644
chr5	18939800	18940800	-1.0570237470342136
chr5	18939900	18940900	-0.7706107229211927
chr5	18940000	18941000	-0.7459085423231424
chr5	18940100	18941100	-0.5426848054188368
chr5	18940200	18941200	-0.3742047104265693
chr5	18940300	18941300	0.021832965966325862
chr5	18940400	18941400	-0.02639136993023572
chr5	18940500	18941500	0.12993156944632928
chr5	18940600	18941600	0.8786789169727316
chr5	18940700	18941700	0.5283692743412861
chr5	18940800	18941800	1.3101199861663322
chr5	18940900	18941900	0.9628330038744379
chr5	18941000	18942000	1.3653684607143117
chr5	18941100	18942100	1.457599434439204
chr5	18941200	18942200	1.0396484306168885
chr5	18941300	18942300	0.2603268568949767
chr5	18941400	18942400	0.3425771631832883
chr5	18941500	18942500	0.5575912092443323
chr5	18941600	18942600	-0.1654574791844066
chr5	18941700	18942700	0.4985102928305309
chr5	18941800	18942800	0.16980774065999954
chr5	18941900	18942900	0.016426914639507628
chr5	18942000	18943000	-0.19342201300784412
chr5	18942100	18943100	-0.0656230895908157
chr5	18942200	18943200	-0.448741651351825
chr5	18942300	18943300	-0.3807609522384458
chr5	18942400	18943400	-0.1650273642034664
chr5	18942500	18943500	-0.41883118522808654
chr5	18942600	18943600	-0.04944768560679643
chr5	18942700	18943700	-0.1668528785035216
chr5	18942800	18943800	-0.6297097743659501
chr5	18942900	18943900	-0.194108003898992
chr5	18943000	18944000	0.06432631266065117
chr5	18943100	18944100	-0.4854596336074186
chr5	18943200	18944200	0.2473258500436481
chr5	18943300	18944300	0.536204465176104
chr5	18943400	18944400	0.6587093996767887
chr5	18943500	18944500	1.6717517025594164
chr5	18943600	18944600	1.5169973507152272
chr5	18943700	18944700	1.7081344338113025
chr5	18943800	18944800	1.811228015601247
chr5	18943900	18944900	1.4642434560006932
chr5	18944000	18945000	1.0004536024618331
chr5	18944100	18945100	1.3454062772744422
chr5	18944200	18945200	1.3355356300423316
chr5	18944300	18945300	1.8263369730265042
chr5	18944400	18945400	1.3195949040486106
chr5	18944500	18945500	0.6656792412317705
chr5	18944600	18945600	0.9381881014887128
chr5	18944700	18945700	0.6933860954938754
chr5	18944800	18945800	0.8824468837539332
chr5	18944900	18945900	0.8832341789452224
chr5	18945000	18946000	1.0695399329144109
chr5	18945100	18946100	0.6279337941941235
chr5	18945200	18946200	0.4929207131876412
chr5	18945300	18946300	-0.17998989893258205
chr5	18945400	18946400	-0.3200924219991239
chr5	18945500	18946500	-0.2369874650912962
chr5	18945600	18946600	-0.3005061423685451
chr5	18945700	18946700	0.2260996412031737
chr5	18945800	18946800	0.14087565266497806
chr5	18945900	18946900	-0.3728634787611593
chr5	18946000	18947000	-0.5456142631367176
chr5	18946100	18947100	-0.4957612177989332
chr5	18946200	18947200	-0.2467171830273043
chr5	18946300	18947300	-0.3514345774354943
chr5	18946400	18947400	0.21833221855500407
chr5	18946500	18947500	-0.12153113099797945
chr5	18946600	18947600	-0.02568271416223018
chr5	18946700	18947700	-0.9074160522207416
chr5	18946800	18947800	-1.7047139502947914
chr5	18946900	18947900	-1.3591100512544425
chr5	18947000	18948000	-1.2436104174144145
chr5	18947100	18948100	-0.5595796573300369
chr5	18947200	18948200	-0.15320763405857776
chr5	18947300	18948300	0.7227236699805423
chr5	18947400	18948400	0.7328621910575048
chr5	18947500	18948500	0.7197503162443052
chr5	18947600	18948600	0.6197561633738395
chr5	18947700	18948700	0.9235911108900196
chr5	18947800	18948800	1.3134639578198926
chr5	18947900	18948900	0.9398176020828688
chr5	18948000	18949000	0.43762891607673315
chr5	18948100	18949100	-0.33178974302880104
chr5	18948200	18949200	-0.6557949483688901
chr5	18948300	18949300	-2.3220869391736843
chr5	18948400	18949400	-2.3188639612235566
chr5	18948500	18949500	-2.3799464961965637
chr5	18948600	18949600	-1.9795253092016647
chr5	18948700	18949700	-1.5855087589360968
chr5	18948800	18949800	-1.3507975314342209
chr5	18948900	18949900	-1.5563267341145233
chr5	18949000	18950000	-1.0701441221689318
chr5	18949100	18950100	-0.7719217961776956
chr5	18949200	18950200	-0.8791813774866326
chr5	18949300	18950300	0.3711708528835116
chr5	18949400	18950400	-0.6513192353609617
chr5	18949500	18950500	-0.02276239381893368
chr5	18949600	18950600	-0.21824096551149136
chr5	18949700	18950700	-0.5663920281083189
chr5	18949800	18950800	0.03575354677206802
chr5	18949900	18950900	1.3426419097138618
chr5	18950000	18951000	1.4112978723605023
chr5	18950100	18951100	1.3133435744887267
chr5	18950200	18951200	1.2598076098375184
chr5	18950300	18951300	0.9550121272888946
chr5	18950400	18951400	1.6681747548022292
chr5	18950500	18951500	0.9961172137724013
chr5	18950600	18951600	0.4717093092142367
chr5	18950900	18951900	-0.18189147636302336
chr5	18951000	18952000	-0.12402552861383745
chr5	18951100	18952100	0.5164177405249311
chr5	18951300	18952300	0.9552539795925776
chr5	18951400	18952400	0.8722771248579216
chr5	18951500	18952500	1.537106655365265
chr5	18951600	18952600	1.9151335977482424
chr5	18951700	18952700	1.4840263895642751
chr5	18951800	18952800	1.206864770135844
chr5	18951900	18952900	1.1922817591831796
chr5	18952000	18953000	1.2278740974880347
chr5	18952100	18953100	0.4059973195250108
chr5	18952200	18953200	-0.04603226134934072
chr5	18952300	18953300	0.06002729180589406
chr5	18952400	18953400	0.5500776967570291
chr5	18952500	18953500	0.07693377528879711
chr5	18952600	18953600	0.024890677877929784
chr5	18953800	18954800	1.5650409377253849
chr5	18954100	18955100	1.702235057443356
chr5	18954200	18955200	1.220989685629513
chr5	18954300	18955300	0.35381770971227383
chr5	18954400	18955400	0.6127662342637468
chr5	18954500	18955500	0.06762727516273975
chr5	18954600	18955600	-0.06456298389738882
chr5	18954700	18955700	0.2112511870136992
chr5	18954800	18955800	-0.5503281205498523
chr5	18954900	18955900	-1.038531149236328
chr5	18955000	18956000	-0.6616147717190104
chr5	18955100	18956100	-0.9376017502260054
chr5	18955200	18956200	-0.8180692166922909
chr5	18955300	18956300	-0.6071091147783366
chr5	18955400	18956400	-0.6331138138901875
chr5	18955500	18956500	-0.4107697472436058
chr5	18955600	18956600	-0.6184528219494388
chr5	18955700	18956700	-0.9987797612383802
chr5	18955800	18956800	-0.25113657547230617
chr5	18955900	18956900	0.25740971166973664
chr5	18956000	18957000	0.16402157485057167
chr5	18956100	18957100	0.07556274362312207
chr5	18956200	18957200	0.02328986782684238
chr5	18956300	18957300	0.14457386985066076
chr5	18956400	18957400	0.010591755251708721
chr5	18956500	18957500	-0.001922129658477987
chr5	18956600	18957600	0.3592902105551624
chr5	18957100	18958100	0.4301523867325092
chr5	18957200	18958200	-0.16027387488709086
chr5	18957300	18958300	-0.5004690705232548
chr5	18957400	18958400	-0.5200830874297966
chr5	18957500	18958500	-0.4873905419067587
chr5	18957600	18958600	-0.10648525149466248
chr5	18957700	18958700	-0.04312735304644754
chr5	18957800	18958800	-0.4026862493943161
chr5	18957900	18958900	-0.8620941756196573
chr5	18958000	18959000	-1.4419355813758996
chr5	18958100	18959100	-1.2515239344535725
chr5	18958200	18959200	-0.6205499774171805
chr5	18958300	18959300	-0.6263543705954345
chr5	18958400	18959400	-0.39206701869655824
chr5	18958500	18959500	-0.23949744139768644
chr5	18958600	18959600	-1.0698283257790404
chr5	18958700	18959700	-0.7760155659901832
chr5	18958800	18959800	-0.170372577304305
chr5	18958900	18959900	-0.09778867740714056
chr5	18959000	18960000	-0.0229900878489407
chr5	18959100	18960100	-0.007473980172089717
chr5	18959200	18960200	-0.4107402897390754
chr5	18959300	18960300	-0.052862401921856365
chr5	18959400	18960400	0.02269622332737578
chr5	18959500	18960500	-0.3834427238901112
chr5	18959600	18960600	0.15107793506300682
chr5	18959700	18960700	-0.25510658932070496
chr5	18959800	18960800	-0.3586854943969155
chr5	18959900	18960900	-0.2078877418722692
chr5	18960000	18961000	0.5662704177669154
chr5	18960100	18961100	0.8144284686525955
chr5	18960200	18961200	0.7890419475479533
chr5	18960300	18961300	0.6675180157583168
chr5	18960400	18961400	0.3857206652142648
chr5	18960500	18961500	0.15644891118777032
chr5	18960600	18961600	0.7035231694555142
chr5	18960700	18961700	0.6447948623694594
chr5	18960800	18961800	0.6100923005663621
chr5	18960900	18961900	0.374314802610068
chr5	18961000	18962000	-0.09959241845189092
chr5	18961100	18962100	0.09247537879396203
chr5	18961200	18962200	0.16628415582822798
chr5	18961300	18962300	0.3233510078062421
chr5	18961400	18962400	0.27566918958724024
chr5	18961500	18962500	1.014226633031058
chr5	18961600	18962600	0.7690700869797759
chr5	18961700	18962700	1.1893624621997163
chr5	18961800	18962800	1.0560668839813727
chr5	18961900	18962900	0.8273806577865179
chr5	18962000	18963000	0.5058309249436127
chr5	18962100	18963100	1.097908080137617
chr5	18962200	18963200	1.064850580789476
chr5	18962300	18963300	0.1230443560551908
chr5	18962400	18963400	0.2988352072032957
chr5	18962500	18963500	-0.5242503331263405
chr5	18962600	18963600	-0.8203791208707811
chr5	18962700	18963700	-1.2541101180631151
chr5	18962800	18963800	-1.2278616529369557
chr5	18962900	18963900	-0.4828456000652026
chr5	18963000	18964000	-0.3433112746365542
chr5	18963100	18964100	-1.1596781831737413
chr5	18963200	18964200	-1.2028395748451206
chr5	18963300	18964300	-0.6277769244135127
chr5	18963400	18964400	-0.6558933272213504
chr5	18963500	18964500	0.21588053387143552
chr5	18963600	18964600	0.4699525897241887
chr5	18963700	18964700	0.6923824254812586
chr5	18963800	18964800	0.8141226094350811
chr5	18963900	18964900	0.3735674902481956
chr5	18964000	18965000	0.5286310482489195
chr5	18964100	18965100	0.7945432727073795
chr5	18964200	18965200	0.7472344671494796
chr5	18964300	18965300	1.172580189963294
chr5	18964400	18965400	1.0349909852404604
chr5	18964500	18965500	0.5278378442505094
chr5	18964600	18965600	1.2349806329895947
chr5	18964700	18965700	2.0594984411440715
chr5	18964800	18965800	1.7584715316249682
chr5	18964900	18965900	1.1393932088766183
chr5	18965000	18966000	1.490554791088879
chr5	18965100	18966100	1.8314200634446427
chr5	18965200	18966200	2.2167211712414456
chr5	18965300	18966300	2.0375975475304875
chr5	18965400	18966400	1.7361523191939428
chr5	18965500	18966500	2.2172515594729783
chr5	18965600	18966600	1.6981149498176742
chr5	18965700	18966700	1.341302300772595
chr5	18965800	18966800	1.353962449975339
chr5	18965900	18966900	1.6545180124738266
chr5	18966000	18967000	1.621802614292762
chr5	18966100	18967100	0.9368836088681459
chr5	18966200	18967200	0.5825307953164007
chr5	18966300	18967300	1.0023514973832364
chr5	18966400	18967400	1.0860983337801853
chr5	18966500	18967500	0.9558943614178584
chr5	18966600	18967600	1.2093174347838118
chr5	18966700	18967700	0.30057738372399845
chr5	18966800	18967800	0.17008851631446162
chr5	18966900	18967900	0.25365644332050896
chr5	18967000	18968000	-0.05097735465162474
chr5	18967100	18968100	0.5131635480830684
chr5	18967200	18968200	0.3784725671682432
chr5	18967300	18968300	0.4095096547292231
chr5	18967400	18968400	0.32888732193248554
chr5	18967500	18968500	0.06512464845083295
chr5	18967600	18968600	-0.33814301698383875
chr5	18967700	18968700	0.6168284996789455
chr5	18967800	18968800	0.5314840327554794
chr5	18969000	18970000	-0.06182624917290705
chr5	18969100	18970100	0.31651816544854683
chr5	18969200	18970200	0.5496017532356069
chr5	18969300	18970300	0.7572823435969968
chr5	18969400	18970400	0.8208673467705262
chr5	18969500	18970500	0.8358183837169263
chr5	18969600	18970600	1.1538675129174327
chr5	18969700	18970700	1.7230392629143216
chr5	18969800	18970800	2.523388710527505
chr5	18969900	18970900	1.3710386946719006
chr5	18970000	18971000	0.3144576018796473
chr5	18970100	18971100	0.32426304973221665
chr5	18970200	18971200	0.63231432137203
chr5	18970300	18971300	0.4770543826818944
chr5	18970400	18971400	0.4646942943371898
chr5	18971400	18972400	0.6894899682657768
chr5	18971500	18972500	1.0818904484903835
chr5	18971600	18972600	0.7808945490909059
chr5	18971700	18972700	0.6127386484750657
chr5	18971800	18972800	0.4613099212664029
chr5	18971900	18972900	0.7618850434287054
chr5	18972000	18973000	0.32832528794222804
chr5	18972100	18973100	-0.32417718916546856
chr5	18972200	18973200	-0.7635941628240701
chr5	18972300	18973300	-0.8704809721944018
chr5	18972400	18973400	-0.9256116524841492
chr5	18972500	18973500	-1.1696636706664685
chr5	18972600	18973600	-1.2090771787101342
chr5	18972700	18973700	-0.4836249259309723
chr5	18972800	18973800	0.472072974655797
chr5	18972900	18973900	0.5556470567476121
chr5	18973000	18974000	1.078954642122374
chr5	18974100	18975100	2.038657755119566
chr5	18974200	18975200	1.7385804792399056
chr5	18974300	18975300	2.2071473931961707
chr5	18974400	18975400	1.6492879911866571
chr5	18974500	18975500	1.8709045593226843
chr5	18974600	18975600	1.7569627594938304
chr5	18974700	18975700	2.2871554541657617
chr5	18974800	18975800	1.182687527135572
chr5	18974900	18975900	1.0244262463672145
chr5	18975000	18976000	0.7517375527301685
chr5	18975100	18976100	0.6887390831617114
chr5	18975200	18976200	0.4538540021527507
chr5	18975300	18976300	-0.12428145051468925
chr5	18975400	18976400	0.865316807540423
chr5	18975500	18976500	0.7010874988825321
chr5	18975600	18976600	0.5505066946690873
chr5	18975700	18976700	-0.036354102544611716
chr5	18975800	18976800	0.87726470604295
chr5	18975900	18976900	1.4384888633814858
chr5	18976000	18977000	1.2815557456132298
chr5	18976100	18977100	0.9022333638328645
chr5	18976200	18977200	1.1454406472069716
chr5	18976300	18977300	1.3393102624842437
chr5	18976400	18977400	0.9099185158610624
chr5	18976500	18977500	0.4520535892212264
chr5	18976600	18977600	1.1279446810470182
chr5	18976700	18977700	1.2505725835107633
chr5	18976800	18977800	1.0545396610715896
chr5	18976900	18977900	0.5487694392180127
chr5	18977000	18978000	0.5850132237377786
chr5	18977100	18978100	0.9346197843238224
chr5	18977200	18978200	1.0856265394806013
chr5	18977300	18978300	1.2048034525706932
chr5	18977400	18978400	1.5774659419768242
chr5	18977500	18978500	1.1496270450088064
chr5	18977600	18978600	0.9181854382286054
chr5	18977700	18978700	0.6290110089579403
chr5	18977800	18978800	0.6398882015716627
chr5	18977900	18978900	1.1156559690325496
chr5	18978000	18979000	1.0652163299391806
chr5	18978100	18979100	1.1315626729573791
chr5	18978200	18979200	1.1717942056204311
chr5	18978300	18979300	0.8353322711899666
chr5	18978400	18979400	0.27271599403225016
chr5	18978500	18979500	0.7563148861750427
chr5	18978600	18979600	0.4798408403163352
chr5	18978700	18979700	0.5182799638279545
chr5	18978800	18979800	1.0572783216167188
chr5	18978900	18979900	0.7662258227830734
chr5	18979000	18980000	0.7897525252548174
chr5	18979100	18980100	0.5652668363979156
chr5	18979200	18980200	0.6073370389672653
chr5	18979300	18980300	0.7684248472380902
chr5	18979400	18980400	1.1674564072562081
chr5	18979500	18980500	1.5868865781888528
chr5	18979600	18980600	1.3714129311743144
chr5	18979700	18980700	0.8336985902659709
chr5	18979800	18980800	-0.0244481847570338
chr5	18979900	18980900	-0.5403661311807776
chr5	18980000	18981000	0.07258317374014427
chr5	18980100	18981100	0.17686448143105088
chr5	18980200	18981200	0.2739812656707565
chr5	18980300	18981300	0.8805790711631019
chr5	18980400	18981400	0.9533139471029364
chr5	18980500	18981500	1.1428549538097643
chr5	18980600	18981600	1.0215181933727802
chr5	18980700	18981700	1.0707852165565763
chr5	18980800	18981800	1.6090457162678398
chr5	18980900	18981900	2.2707669347757027
chr5	18981000	18982000	1.1712695093875845
chr5	18981100	18982100	1.0758384633562579
chr5	18982300	18983300	0.2868143150700013
chr5	18982400	18983400	0.24371411624172226
chr5	18982500	18983500	0.258270653563704
chr5	18982600	18983600	-0.21704092691791368
chr5	18982700	18983700	-0.08918325418414838
chr5	18982800	18983800	-0.3471900236727077
chr5	18982900	18983900	-0.6470642920300771
chr5	18983000	18984000	-0.5594000406323636
chr5	18983100	18984100	-0.846029463970995
chr5	18983200	18984200	-0.7678359119296991
chr5	18983300	18984300	-1.0086880037745545
chr5	18983400	18984400	-1.1941548767944885
chr5	18983500	18984500	-1.02630085503013
chr5	18983600	18984600	-0.4664275790396975
chr5	18983700	18984700	-0.3504819202398886
chr5	18983800	18984800	-0.17932425141532424
chr5	18983900	18984900	0.008889815469972554
chr5	18984100	18985100	-0.7204406806529557
chr5	18984200	18985200	-0.8148503793977241
chr5	18984300	18985300	-0.4486439009925096
chr5	18984400	18985400	-0.4747787969552836
chr5	18984500	18985500	-0.7902747210409239
chr5	18984600	18985600	-1.142353182092494
chr5	18984700	18985700	-0.16263732506108391
chr5	18984800	18985800	-0.6553429854826547
chr5	18984900	18985900	-0.043978405080417116
chr5	18985000	18986000	-0.04089531663320316
chr5	18985100	18986100	0.3816221859983421
chr5	18986500	18987500	-2.098001729843576
chr5	18986600	18987600	-2.1336276199295394
chr5	18986700	18987700	-1.7324855789163776
chr5	18986800	18987800	-1.6052706237976109
chr5	18986900	18987900	-1.7511125933228129
chr5	18987000	18988000	-1.3072031147445136
chr5	18987100	18988100	-0.4401034206584046
chr5	18987200	18988200	-0.23157773626134304
chr5	18987300	18988300	0.6477974776098924
chr5	18987400	18988400	0.6893316386267455
chr5	18987500	18988500	0.5968936814757736
chr5	18987600	18988600	1.0721872746018732
chr5	18987700	18988700	1.118265346566411
chr5	18987800	18988800	1.078007544788197
chr5	18987900	18988900	1.2273843180182171
chr5	18988000	18989000	1.1403563257148113
chr5	18988100	18989100	0.9296125495697992
chr5	18988200	18989200	0.5895845931878676
chr5	18988300	18989300	0.1696991274398356
chr5	18988400	18989400	0.3474518138765692
chr5	18988500	18989500	0.703130244038329
chr5	18988600	18989600	0.7116008422281473
chr5	18988700	18989700	0.7645109942119547
chr5	18988800	18989800	0.6732550925642743
chr5	18988900	18989900	0.652758656654563
chr5	18989000	18990000	0.6482126083083927
chr5	18989100	18990100	0.18597540425205167
chr5	18989200	18990200	0.4694416264351285
chr5	18989300	18990300	0.7120087236383384
chr5	18989400	18990400	0.6961067303517534
chr5	18990600	18991600	-0.10933159897333856
chr5	18990700	18991700	0.5296485612491808
chr5	18990800	18991800	0.7000614561382008
chr5	18990900	18991900	0.9025966440341776
chr5	18991000	18992000	1.334217986629936
chr5	18991100	18992100	1.4670475396510494
chr5	18991200	18992200	1.7332986873756322
chr5	18991300	18992300	1.6574100384082082
chr5	18991400	18992400	2.2222918893593517
chr5	18991500	18992500	2.4123423267015496
chr5	18991600	18992600	2.6124304213571032
chr5	18991700	18992700	2.090362427924552
chr5	18991800	18992800	2.080327797769145
chr5	18991900	18992900	2.1554484683962127
chr5	18992000	18993000	2.207330232252463
chr5	18992100	18993100	1.365818845577372
chr5	18992200	18993200	0.8873251712667336
chr5	18992300	18993300	1.4123519018292496
chr5	18992400	18993400	1.9045397079669488
chr5	18992500	18993500	1.6612795781084502
chr5	18992600	18993600	2.2952966609586696
chr5	18992700	18993700	2.1661319287778573
chr5	18992800	18993800	1.9352805863680789
chr5	18992900	18993900	1.8281830547883635
chr5	18993000	18994000	1.1595763506243608
chr5	18993100	18994100	0.8922760975346431
chr5	18993200	18994200	1.020485059710033
chr5	18993300	18994300	0.8471342692062589
chr5	18993400	18994400	0.4660575289379128
chr5	18993500	18994500	1.064441105273741
chr5	18993600	18994600	0.6753263325516812
chr5	18993700	18994700	1.047734764748648
chr5	18993800	18994800	1.3054656355809495
chr5	18993900	18994900	1.0097979176380876
chr5	18994000	18995000	1.5248265826438183
chr5	18994100	18995100	1.9422453407102669
chr5	18994200	18995200	2.1347997100549136
chr5	18994300	18995300	1.6242604606957112
chr5	18994400	18995400	0.9994649925504392
chr5	18994500	18995500	0.7867859332882294
chr5	18994600	18995600	0.27901107408954
chr5	18994700	18995700	-0.03444093254584536
chr5	18994800	18995800	-0.09443730341103047
chr5	18994900	18995900	0.3906024846257179
chr5	18995000	18996000	0.42631160785820066
chr5	18995100	18996100	0.8495580582792479
chr5	18995200	18996200	0.5556582346496612
chr5	18995300	18996300	1.0107075686409035
chr5	18995400	18996400	1.796832974634036
chr5	18995500	18996500	1.2454724753384876
chr5	18995600	18996600	1.75473540581814
chr5	18995700	18996700	2.273340001526908
chr5	18995800	18996800	2.7357249197669016
chr5	18995900	18996900	2.22938079180011
chr5	18996000	18997000	2.569025121480359
chr5	18996100	18997100	2.1987689923538203
chr5	18996200	18997200	2.3446928378316687
chr5	18996300	18997300	1.8932924668309232
chr5	18996400	18997400	1.8218556278646216
chr5	18996500	18997500	1.8831799585750948
chr5	18996600	18997600	1.4499215380775403
chr5	18996700	18997700	0.5645061291476857
chr5	18996800	18997800	0.1894320276468032
chr5	18996900	18997900	0.7790570292944419
chr5	18997000	18998000	0.5225606999388609
chr5	18997100	18998100	0.5282371454024511
chr5	18997200	18998200	0.5356130816083601
chr5	18997300	18998300	0.8567359024340142
chr5	18997400	18998400	0.5567003854853814
chr5	18997500	18998500	0.35912595321210544
chr5	18997600	18998600	0.18534266318581505
chr5	18997700	18998700	0.22135267134343525
chr5	18997800	18998800	-0.1366369694083612
chr5	18997900	18998900	-0.26667362220782675
chr5	18998000	18999000	-0.34616104536088504
chr5	18998100	18999100	-0.13125806439963514
chr5	18998200	18999200	0.3857469210655989
chr5	18998300	18999300	0.4277043918191532
chr5	18998400	18999400	0.4347931113188935
chr5	18998500	18999500	0.7958412732758059
chr5	18998600	18999600	0.9180229634294376
chr5	18998700	18999700	1.476963818126275
chr5	18998800	18999800	1.3771245697079826
chr5	18998900	18999900	1.1028579289310394
chr5	18999000	19000000	0.3209342891855132
chr5	18999100	19000100	0.19795977372941695
chr5	18999200	19000200	0.006834383474442628
chr5	18999300	19000300	-0.2081013986331489
chr5	18999400	19000400	0.21430290798649365
chr5	18999500	19000500	0.19594931111502786
chr5	18999600	19000600	0.7162474437883115
chr5	18999700	19000700	0.8261835228985597
chr5	18999800	19000800	1.2256187786885226
chr5	18999900	19000900	1.3174578003126565
chr5	19000000	19001000	1.5920517762594324
chr5	19000100	19001100	1.6616674242720113
chr5	19000200	19001200	1.4937995996539368
chr5	19000300	19001300	1.2876366581876395
chr5	19000400	19001400	0.4126935958497164
chr5	19000500	19001500	0.5155617480748531
chr5	19000600	19001600	-0.4532547743161314
chr5	19000700	19001700	-1.1021379106890885
chr5	19000800	19001800	-1.3232318274910213
chr5	19000900	19001900	-1.6891251209507003
chr5	19001000	19002000	-1.4993092234780359
chr5	19001100	19002100	-1.0583281728873188
chr5	19001200	19002200	-1.3983256354301037
chr5	19001300	19002300	-1.1156778416605384
chr5	19001400	19002400	-1.0237227298370322
chr5	19001500	19002500	-1.7123177387466733
chr5	19001600	19002600	-0.8985147803111373
chr5	19001700	19002700	-0.2548679181850294
chr5	19001800	19002800	-0.4201265389405465
chr5	19001900	19002900	-1.1058966189167554
chr5	19002000	19003000	-1.1148006103250576
chr5	19002100	19003100	-1.3195906748654789
chr5	19002200	19003200	-0.9833905897099352
chr5	19002300	19003300	-0.7172249650593487
chr5	19002400	19003400	-1.0764071730167633
chr5	19002500	19003500	-0.4611446422856599
chr5	19002600	19003600	-1.1397147334565103
chr5	19002700	19003700	-1.8306864875485864
chr5	19002800	19003800	-1.9049072286032287
chr5	19002900	19003900	-1.3222879240304584
chr5	19003000	19004000	-1.1474384724865663
chr5	19003100	19004100	-0.5288338426785063
chr5	19003200	19004200	-0.11754694839726987
chr5	19003300	19004300	-0.6257486818985316
chr5	19003400	19004400	0.02337410794405544
chr5	19003500	19004500	0.20908779979261427
chr5	19003600	19004600	0.26080768266703075
chr5	19003700	19004700	0.5505731166320618
chr5	19003800	19004800	0.4465586196950596
chr5	19003900	19004900	0.5672888676243265
chr5	19004000	19005000	0.7196030233899589
chr5	19004100	19005100	-0.07278825212457755
chr5	19004200	19005200	-0.2259977014512729
chr5	19004300	19005300	0.03948934892916384
chr5	19004400	19005400	0.3136944190907117
chr5	19004500	19005500	0.0849961331673996
chr5	19004600	19005600	0.8001022014597774
chr5	19004700	19005700	1.1716873150657183
chr5	19004800	19005800	1.8954243988420791
chr5	19004900	19005900	2.471132963376909
chr5	19005000	19006000	2.218131290626227
chr5	19005100	19006100	1.9452635864384484
chr5	19005200	19006200	1.3161475303137684
chr5	19005300	19006300	0.8673747011652868
chr5	19005400	19006400	1.1220460828828511
chr5	19005500	19006500	0.7193473396259927
chr5	19005600	19006600	0.01997898276235354
chr5	19005700	19006700	-0.0463302733323028
chr5	19005800	19006800	-0.5648037207272841
chr5	19005900	19006900	-0.3995007462643193
chr5	19006000	19007000	-0.11261018094354015
chr5	19006100	19007100	0.1685317258748437
chr5	19006200	19007200	0.3275440339031069
chr5	19006300	19007300	0.3669605120068629
chr5	19006400	19007400	-0.13839893191897376
chr5	19006500	19007500	0.182240011938869
chr5	19006600	19007600	0.4089647196198928
chr5	19006700	19007700	0.7139037615240155
chr5	19006800	19007800	1.2528343298468407
chr5	19006900	19007900	0.9045561382757672
chr5	19007000	19008000	-0.2823146859314454
chr5	19007100	19008100	-0.2329848483218959
chr5	19007200	19008200	-0.04242364042544202
chr5	19007300	19008300	0.4853382839124541
chr5	19007400	19008400	0.4967484336755264
chr5	19007500	19008500	0.7457302205013059
chr5	19007600	19008600	0.6869359999033992
chr5	19007700	19008700	0.6308837901984207
chr5	19007800	19008800	0.3769720124365028
chr5	19007900	19008900	0.2330883880806996
chr5	19008000	19009000	1.569340614736031
chr5	19008100	19009100	1.890779266846304
chr5	19008200	19009200	2.0444455089072675
chr5	19008300	19009300	1.6487527772238992
chr5	19008400	19009400	1.0997768543491768
chr5	19008500	19009500	1.1931960241628448
chr5	19008600	19009600	1.008889186281012
chr5	19008700	19009700	0.6584349054485144
chr5	19008800	19009800	0.7543111325209947
chr5	19008900	19009900	0.8555491984312051
chr5	19009000	19010000	0.26324003311682476
chr5	19009100	19010100	-0.2397057032772749
chr5	19009200	19010200	-0.579300026322889
chr5	19009300	19010300	-0.3578858334327899
chr5	19009400	19010400	0.06378863663119802
chr5	19009500	19010500	-0.9444665673842034
chr5	19009600	19010600	-0.3864466082328148
chr5	19009700	19010700	-0.4128127045881657
chr5	19009800	19010800	0.06528135546589083
chr5	19009900	19010900	-0.2138455611131526
chr5	19010000	19011000	-0.5665769971709497
chr5	19010100	19011100	-0.32515883196120315
chr5	19010200	19011200	-0.017260909493579498
chr5	19010300	19011300	-0.3227059125984529
chr5	19010400	19011400	-0.4910868781424461
chr5	19010500	19011500	-0.1246579468140266
chr5	19010600	19011600	0.02893341183580298
chr5	19010700	19011700	-0.019175904876061124
chr5	19010800	19011800	-0.9084516789392328
chr5	19010900	19011900	-0.29942056338188394
chr5	19011000	19012000	0.0726981601151558
chr5	19011100	19012100	-0.002672458933996459
chr5	19011200	19012200	-0.2357627672333122
chr5	19011300	19012300	-0.6230633656635556
chr5	19011400	19012400	-0.24336743257885435
chr5	19011500	19012500	-0.7281127141040488
chr5	19012700	19013700	1.576715509795202
chr5	19012800	19013800	1.7011037452610982
chr5	19012900	19013900	1.6961685677908918
chr5	19013000	19014000	1.3235557015407429
chr5	19013100	19014100	0.9364082952358459
chr5	19013200	19014200	0.4339103946145986
chr5	19013300	19014300	1.075786180388961
chr5	19013400	19014400	1.030270932359645
chr5	19013500	19014500	0.35768879983180474
chr5	19013600	19014600	0.17889147784695686
chr5	19013700	19014700	0.38606335006201103
chr5	19013800	19014800	0.0434600695759944
chr5	19013900	19014900	-0.3321515635975359
chr5	19014000	19015000	-0.009810218241626312
chr5	19014100	19015100	0.13357827485996368
chr5	19014200	19015200	0.1574021105783934
chr5	19014300	19015300	-0.26433640149198645
chr5	19014400	19015400	0.12436171247462005
chr5	19014500	19015500	-0.2932804436524096
chr5	19014600	19015600	-0.6573184191755462
chr5	19014700	19015700	-1.1374754417428046
chr5	19014800	19015800	-1.037947447424803
chr5	19014900	19015900	-0.8411081003882136
chr5	19015000	19016000	-0.894654261845367
chr5	19015100	19016100	-0.9968558460352414
chr5	19015200	19016200	-1.3043157060472004
chr5	19015300	19016300	-1.714118680919429
chr5	19015400	19016400	-1.939986899162358
chr5	19015500	19016500	-1.0213802656413418
chr5	19015600	19016600	-1.085912171480617
chr5	19015700	19016700	-1.2239434819998198
chr5	19015800	19016800	-1.4224954289720169
chr5	19015900	19016900	-2.082949012177973
chr5	19016000	19017000	-2.6564524629971933
chr5	19016100	19017100	-2.7807254883961154
chr5	19016200	19017200	-2.8528230881833925
chr5	19016300	19017300	-2.1206952747374626
chr5	19016400	19017400	-2.305744136478772
chr5	19016500	19017500	-2.522952727168712
chr5	19016600	19017600	-2.1804635999833404
chr5	19016700	19017700	-1.890626963054504
chr5	19016800	19017800	-1.567013459514563
chr5	19016900	19017900	-0.6657765853791637
chr5	19017000	19018000	-0.48073667073653403
chr5	19017100	19018100	0.3481374843939014
chr5	19017200	19018200	0.6450614464723928
chr5	19017300	19018300	0.27199267707673963
chr5	19017400	19018400	0.7389850640838472
chr5	19017500	19018500	1.1031867045260295
chr5	19017600	19018600	1.6889461697833663
chr5	19017700	19018700	2.008311755396899
chr5	19017800	19018800	2.1612213425864484
chr5	19017900	19018900	2.172597105552384
chr5	19018000	19019000	3.096121931197337
chr5	19018100	19019100	2.556550707564382
chr5	19018200	19019200	2.4251101344313235
chr5	19018300	19019300	2.6325405724510698
chr5	19018800	19019800	2.1081541567994337
chr5	19018900	19019900	2.1068875291093896
chr5	19019000	19020000	2.0794691978501025
chr5	19019100	19020100	2.336082893337683
chr5	19019200	19020200	2.019739759442905
chr5	19019300	19020300	1.6985618364536084
chr5	19019400	19020400	2.023973522343219
chr5	19019500	19020500	1.7755360321650189
chr5	19019600	19020600	1.0134990705769735
chr5	19019700	19020700	0.8210438845020065
chr5	19019800	19020800	-0.2328025360274876
chr5	19019900	19020900	-0.3688544218341422
chr5	19020000	19021000	-0.5126563550940909
chr5	19020100	19021100	-0.4998316778613765
chr5	19020200	19021200	-0.44554113976374304
chr5	19020300	19021300	-0.17281806130015456
chr5	19020400	19021400	-1.050289529253296
chr5	19020500	19021500	-0.7354361766717991
chr5	19020600	19021600	-0.22445666102389453
chr5	19020700	19021700	-1.2090039303815696
chr5	19020800	19021800	-0.8598739484433189
chr5	19020900	19021900	-0.6996272285650235
chr5	19021000	19022000	-0.6187967061449924
chr5	19021100	19022100	-0.9694664221468688
chr5	19021200	19022200	-0.8385014663492141
chr5	19021300	19022300	-1.4787126212883448
chr5	19021400	19022400	-1.1960967903206179
chr5	19021500	19022500	-1.299063909786218
chr5	19021600	19022600	-1.5329952850216082
chr5	19021700	19022700	-0.4910421311934892
chr5	19021800	19022800	-0.9866309990250932
chr5	19021900	19022900	-1.4061940085751141
chr5	19022000	19023000	-1.1023515381442752
chr5	19022100	19023100	-1.2281997702041725
chr5	19022200	19023200	-1.0757972078827909
chr5	19022300	19023300	-0.8666245570537086
chr5	19022400	19023400	-0.5948118823148918
chr5	19022500	19023500	-0.7697485876221165
chr5	19022600	19023600	-1.4672287119498495
chr5	19022700	19023700	-1.5295872494797995
chr5	19022800	19023800	-1.1588082287968622
chr5	19022900	19023900	-0.8963135408195159
chr5	19023000	19024000	-1.3674804643574185
chr5	19023100	19024100	-1.4401045330513425
chr5	19023200	19024200	-1.7461825668200048
chr5	19023300	19024300	-1.5473101799116764
chr5	19023400	19024400	-1.5178139161259958
chr5	19023500	19024500	-1.6033265960520768
chr5	19023600	19024600	-0.8629217861425648
chr5	19023700	19024700	-0.7744561168738051
chr5	19023800	19024800	-0.5623358739064075
chr5	19023900	19024900	-0.31926880273287395
chr5	19024000	19025000	-0.220713981749107
chr5	19024700	19025700	1.0469310822772375
chr5	19024800	19025800	1.0680440233506208
chr5	19024900	19025900	1.525970364505158
chr5	19025000	19026000	2.0544737805495323
chr5	19025100	19026100	1.698249740975357
chr5	19025200	19026200	0.5930071637175957
chr5	19025300	19026300	0.6167858039149879
chr5	19025400	19026400	0.19646343681887285
chr5	19025500	19026500	0.4691572249016974
chr5	19025600	19026600	0.5164123212021695
chr5	19025700	19026700	0.1597943133980056
chr5	19025800	19026800	0.11936225560515475
chr5	19025900	19026900	-0.5151218553048429
chr5	19026000	19027000	-0.9143708647480097
chr5	19026100	19027100	-0.8108568503467626
chr5	19026200	19027200	-0.048337108748653684
chr5	19026300	19027300	0.2860907558706836
chr5	19026400	19027400	0.7083039834943593
chr5	19028300	19029300	-4.863573979265869
chr5	19028400	19029400	-4.715898839241186
chr5	19028500	19029500	-3.873007745112447
chr5	19028600	19029600	-3.591571421059548
chr5	19028700	19029700	-3.0966446854819707
chr5	19028800	19029800	-2.7205723007811358
chr5	19028900	19029900	-1.9180522985767303
chr5	19029000	19030000	0.16435413933501175
chr5	19029100	19030100	1.4133179004177012
chr5	19029200	19030200	1.5968558444213332
chr5	19029300	19030300	1.501995458754133
chr5	19029400	19030400	2.0656265388125057
chr5	19029500	19030500	2.10178368287545
chr5	19029600	19030600	2.5404957414201497
chr5	19029700	19030700	2.672784734352538
chr5	19029800	19030800	2.263692470473956
chr5	19029900	19030900	2.0254946600003247
chr5	19030000	19031000	1.8958538486244205
chr5	19030100	19031100	2.4345811689734336
chr5	19030200	19031200	2.5477966928216547
chr5	19030300	19031300	2.36919510494126
chr5	19030400	19031400	2.2467967926805645
chr5	19030500	19031500	1.6703728006385172
chr5	19030600	19031600	1.9412507977081088
chr5	19030700	19031700	1.6304840318234262
chr5	19030800	19031800	2.6584475583591303
chr5	19030900	19031900	2.8151722122613654
chr5	19031000	19032000	2.78289010772344
chr5	19031100	19032100	2.500663695067336
chr5	19031200	19032200	2.15543746342444
chr5	19031300	19032300	2.2513242655652825
chr5	19031400	19032400	2.4047704211551157
chr5	19031500	19032500	2.794510312416356
chr5	19031600	19032600	1.3915855110521604
chr5	19031700	19032700	1.805257118293372
chr5	19031800	19032800	0.7955900473033618
chr5	19031900	19032900	0.9525473363804652
chr5	19032000	19033000	0.5302509347128923
chr5	19032100	19033100	0.32303081769720315
chr5	19032200	19033200	0.010546730585677285
chr5	19032300	19033300	-0.09973833494682098
chr5	19032400	19033400	-0.39613495800473536
chr5	19032500	19033500	-0.35791848314803104
chr5	19032600	19033600	0.7148383964864414
chr5	19032700	19033700	-0.01858819318300996
chr5	19032800	19033800	0.1527732451762258
chr5	19032900	19033900	-0.060118851463226174
chr5	19033000	19034000	0.6425638299276024
chr5	19033100	19034100	0.7452985833966919
chr5	19033200	19034200	1.442968777054383
chr5	19033300	19034300	1.3085594554527409
chr5	19033400	19034400	1.3979699755749633
chr5	19033500	19034500	1.1595088338830817
chr5	19033600	19034600	0.9281174751087024
chr5	19033700	19034700	1.2826957984009606
chr5	19035000	19036000	-0.48511880386660966
chr5	19035100	19036100	-0.20611191817901145
chr5	19035200	19036200	-0.059926053477184875
chr5	19035300	19036300	0.3936688752696225
chr5	19035400	19036400	-0.006907946264844839
chr5	19035500	19036500	-0.8866683658564848
chr5	19035600	19036600	-0.9877428145246512
chr5	19035700	19036700	-0.6948581334679488
chr5	19035800	19036800	-0.6925838808821492
chr5	19035900	19036900	-0.6408574737266938
chr5	19036000	19037000	-0.3910523899521874
chr5	19036100	19037100	-0.5739858692121136
chr5	19036200	19037200	-0.3998366224508921
chr5	19036300	19037300	-0.6534562703466803
chr5	19036400	19037400	-0.3700017431375871
chr5	19036500	19037500	0.28315286874748496
chr5	19036600	19037600	0.3955966710760009
chr5	19036700	19037700	-0.2002404391317333
chr5	19036800	19037800	-0.3292652194220237
chr5	19036900	19037900	-0.16582364670814606
chr5	19037000	19038000	-0.32264253925242425
chr5	19037100	19038100	-0.09269631723791624
chr5	19037200	19038200	0.10107736543003702
chr5	19037300	19038300	-0.17636077403392392
chr5	19037400	19038400	0.4260996756025097
chr5	19037500	19038500	0.11866164111425932
chr5	19037600	19038600	0.21761459475663525
chr5	19037700	19038700	0.7782474689745775
chr5	19037800	19038800	1.524409975564483
chr5	19037900	19038900	1.3439669306136848
chr5	19038000	19039000	1.268191631235956
chr5	19038100	19039100	0.9023693538273684
chr5	19038200	19039200	0.879652663744573
chr5	19038300	19039300	0.9271359440239854
chr5	19038400	19039400	-0.13615023725458006
chr5	19038500	19039500	-0.21290875305401147
chr5	19038600	19039600	-0.6021524177403199
chr5	19038700	19039700	-0.6030974806489332
chr5	19038800	19039800	-1.332507574397843
chr5	19038900	19039900	-1.3482975087112394
chr5	19039000	19040000	-1.33204767623662
chr5	19039100	19040100	-0.8574858607948568
chr5	19039200	19040200	-1.2203282432357088
chr5	19039300	19040300	-1.2326796329608998
chr5	19039400	19040400	-1.0974684108936017
chr5	19039500	19040500	-0.8537340239321661
chr5	19039600	19040600	-0.8877154613779599
chr5	19039700	19040700	-1.0197553122385803
chr5	19039800	19040800	-0.5569477339392722
chr5	19039900	19040900	-0.4834545830064763
chr5	19040000	19041000	-0.3705665054496629
chr5	19040100	19041100	-0.4228288412458626
chr5	19040200	19041200	-0.01846212714265877
chr5	19040300	19041300	-0.039008291831364124
chr5	19040400	19041400	-0.07978977690158921
chr5	19040500	19041500	-0.02656840571285312
chr5	19040600	19041600	0.5443169247037901
chr5	19040700	19041700	0.7064324907888736
chr5	19040800	19041800	0.2020256720058093
chr5	19040900	19041900	0.4179841280605298
chr5	19041000	19042000	0.24779350981635193
chr5	19041100	19042100	-0.1361236919180034
chr5	19041200	19042200	-0.4767951095536016
chr5	19041300	19042300	-0.05372594070864092
chr5	19041400	19042400	0.16004631806667408
chr5	19041500	19042500	0.684509751134558
chr5	19041600	19042600	0.5325903130028687
chr5	19041700	19042700	0.4197199308176382
chr5	19041800	19042800	0.6873235279436345
chr5	19041900	19042900	0.7478698860924823
chr5	19042000	19043000	0.9796633258466846
chr5	19042100	19043100	1.7790369362567788
chr5	19042200	19043200	2.279274477591608
chr5	19042300	19043300	2.0112365401184427
chr5	19042400	19043400	1.988020613964175
chr5	19043000	19044000	1.4675755175712306
chr5	19043100	19044100	1.0842021411980491
chr5	19043200	19044200	0.6574720979425922
chr5	19043300	19044300	0.6489265567407406
chr5	19043400	19044400	0.3288840717406652
chr5	19043500	19044500	1.0739479427895884
chr5	19043600	19044600	1.119607080406543
chr5	19043700	19044700	1.3119511430721988
chr5	19043800	19044800	1.2947923834022388
chr5	19043900	19044900	1.463942008194682
chr5	19044000	19045000	1.2985215580679579
chr5	19044100	19045100	1.1363752447269893
chr5	19044200	19045200	0.4343773878326836
chr5	19044300	19045300	1.2104395812306499
chr5	19044400	19045400	2.3538168144097877
chr5	19044500	19045500	1.9874497458708933
chr5	19044600	19045600	1.8603820823104282
chr5	19044700	19045700	1.3275203817254169
chr5	19044800	19045800	0.7059348944254248
chr5	19044900	19045900	0.16365777920712926
chr5	19045000	19046000	0.25688536980031806
chr5	19045100	19046100	0.8635252464045956
chr5	19045200	19046200	1.2435249626844729
chr5	19045300	19046300	0.285526295107976
chr5	19045400	19046400	-0.6381034341354233
chr5	19045500	19046500	-1.390954659749272
chr5	19045600	19046600	-2.0426790852517303
chr5	19045700	19046700	-1.932438659525921
chr5	19045800	19046800	-1.8522969109931413
chr5	19045900	19046900	-1.0652086131150922
chr5	19046000	19047000	-0.721632953799534
chr5	19046100	19047100	-2.0957295053233578
chr5	19046200	19047200	-2.8261826849822755
chr5	19046300	19047300	-2.8883541617109216
chr5	19046400	19047400	-3.2893292627221227
chr5	19046500	19047500	-2.154286348607571
chr5	19046600	19047600	-2.6974360650491183
chr5	19046700	19047700	-2.121472895182928
chr5	19046800	19047800	-2.1900483726150783
chr5	19046900	19047900	-2.331610545936212
chr5	19047000	19048000	-2.7353656247889524
chr5	19047100	19048100	-2.7713630043027817
chr5	19047200	19048200	-2.3674975323784127
chr5	19047300	19048300	-2.1753479090907963
chr5	19047400	19048400	-1.9230679220112168
chr5	19047500	19048500	-2.1118461600298293
chr5	19047600	19048600	-1.110102065471863
chr5	19047700	19048700	-1.4457142368247682
chr5	19047800	19048800	-1.5888851633663217
chr5	19047900	19048900	-1.5527534988086795
chr5	19048000	19049000	-1.4382188463185668
chr5	19048100	19049100	-0.8247670879571802
chr5	19048200	19049200	-0.6796817328765871
chr5	19048300	19049300	-0.4997847058491495
chr5	19048400	19049400	-0.683717082179285
chr5	19048500	19049500	-0.5292124199581767
chr5	19048600	19049600	-0.3617193197799257
chr5	19048700	19049700	-0.4494539637162469
chr5	19048800	19049800	-0.9515454296621436
chr5	19048900	19049900	-0.5445226410608529
chr5	19049000	19050000	-0.32953551215034305
chr5	19049100	19050100	-0.6809131645453436
chr5	19049200	19050200	-0.2116742331164827
chr5	19049300	19050300	-0.6868944738105198
chr5	19049400	19050400	-0.8505679458152149
chr5	19049500	19050500	-1.1605066053223942
chr5	19049600	19050600	-1.9248252435198128
chr5	19049700	19050700	-2.5431841837534974
chr5	19049800	19050800	-2.706081230950637
chr5	19049900	19050900	-3.6599465028839497
chr5	19050000	19051000	-4.233276647899122
chr5	19050100	19051100	-4.272138415888908
chr5	19050200	19051200	-4.5027258143617575
chr5	19050300	19051300	-4.415837372704269
chr5	19050400	19051400	-4.106246720035961
chr5	19050500	19051500	-4.314221992563423
chr5	19050600	19051600	-3.990156104229381
chr5	19050700	19051700	-3.6716196706556814
chr5	19052500	19053500	-1.7647442059497762
chr5	19052600	19053600	-2.132002640228829
chr5	19052700	19053700	-2.8190133325534408
chr5	19052800	19053800	-2.940767051930154
chr5	19052900	19053900	-2.9141623988759124
chr5	19053000	19054000	-2.711146352489054
chr5	19053100	19054100	-2.9422865120448045
chr5	19053200	19054200	-3.2520741373615447
chr5	19053300	19054300	-2.8802830799171004
chr5	19053400	19054400	-2.536221115460692
chr5	19053500	19054500	-2.1144637325701043
chr5	19053600	19054600	-1.584454385714703
chr5	19053700	19054700	-0.4889509008274726
chr5	19056000	19057000	-1.0592775003412231
chr5	19056100	19057100	-0.7561162701257218
chr5	19056200	19057200	-0.8103288649453501
chr5	19057300	19058300	0.8283589058153314
chr5	19057400	19058400	1.2039150218581989
chr5	19057500	19058500	1.292060430421128
chr5	19057600	19058600	1.5442246332002196
chr5	19057700	19058700	1.4061630885736849
chr5	19057800	19058800	1.2557327418057225
chr5	19057900	19058900	1.2192057445900255
chr5	19058000	19059000	1.0160138727798977
chr5	19058100	19059100	1.2846652133399696
chr5	19058200	19059200	0.4335309265683088
chr5	19058300	19059300	0.17869131862599985
chr5	19058400	19059400	0.0667503817327532
chr5	19058500	19059500	-0.4714905562134279
chr5	19058600	19059600	-0.9999773785494102
chr5	19058700	19059700	-0.3919390955785536
chr5	19058800	19059800	-0.28904078557492346
chr5	19058900	19059900	-0.2205453517930752
chr5	19059000	19060000	-0.2284265150312381
chr5	19059100	19060100	-0.14111546875927347
chr5	19059200	19060200	0.5097783972071352
chr5	19059300	19060300	0.2971265820533544
chr5	19059400	19060400	0.0205997796407848
chr5	19059500	19060500	0.18805609687530409
chr5	19059600	19060600	0.5330175048157934
chr5	19059700	19060700	0.3080246422730116
chr5	19059800	19060800	0.3123218202625441
chr5	19059900	19060900	0.3896222077530056
chr5	19060000	19061000	0.25395271657960833
chr5	19060100	19061100	0.5385623171641668
chr5	19060200	19061200	0.8394103146589053
chr5	19060300	19061300	0.1868540194843405
chr5	19060400	19061400	0.14891663394906382
chr5	19060500	19061500	0.3747464732193108
chr5	19060600	19061600	0.03341844611259871
chr5	19060700	19061700	-0.7037720531474077
chr5	19060800	19061800	-0.8304675094682973
chr5	19060900	19061900	-0.8960194677671024
chr5	19061000	19062000	-0.7405683304865124
chr5	19061100	19062100	-0.8063712368368396
chr5	19061200	19062200	-1.14081202644278
chr5	19061300	19062300	-0.7051117614894451
chr5	19061400	19062400	-0.7912924808947605
chr5	19061500	19062500	-0.6088150188329671
chr5	19061600	19062600	-0.6658912511559351
chr5	19061700	19062700	0.2860655480782249
chr5	19061800	19062800	0.30641696175257416
chr5	19061900	19062900	0.4245881882819284
chr5	19062000	19063000	0.42616981133070514
chr5	19062100	19063100	-0.11435261424590595
chr5	19062200	19063200	0.3478218764144501
chr5	19062300	19063300	0.4203417067797096
chr5	19062400	19063400	0.4784395256690543
chr5	19062500	19063500	0.1813028221542669
chr5	19062600	19063600	0.30289654614638584
chr5	19062700	19063700	0.05615230391671208
chr5	19062800	19063800	0.2290565012235994
chr5	19063500	19064500	-0.12496067652869294
chr5	19063600	19064600	0.8323169555998284
chr5	19063700	19064700	1.010116820350062
chr5	19063800	19064800	1.0023722136984348
chr5	19063900	19064900	0.986012846731806
chr5	19064000	19065000	0.9255756884218119
chr5	19064100	19065100	1.2231165791951424
chr5	19064200	19065200	1.5803909226420385
chr5	19064300	19065300	2.673464565017539
chr5	19064400	19065400	1.9627634211246408
chr5	19064500	19065500	1.5724959441015625
chr5	19064600	19065600	0.7770033157883376
chr5	19064700	19065700	0.9654211128373384
chr5	19064800	19065800	0.92616708202755
chr5	19064900	19065900	1.2140339397505924
chr5	19065000	19066000	0.07649697535990815
chr5	19065100	19066100	0.36089495622328016
chr5	19065200	19066200	-0.02889035740725668
chr5	19065300	19066300	-0.6119970663763447
chr5	19065400	19066400	-1.0689228279439005
chr5	19065500	19066500	-1.8909071482083333
chr5	19065600	19066600	-2.6796268430826617
chr5	19065700	19066700	-3.3135590128865373
chr5	19065800	19066800	-3.2052034483044847
chr5	19065900	19066900	-3.2028368034429846
chr5	19066000	19067000	-2.287070552518247
chr5	19066100	19067100	-2.492063775583398
chr5	19066200	19067200	-1.947122741801632
chr5	19066300	19067300	-0.8266408091965748
chr5	19066400	19067400	-0.15263580159184895
chr5	19066500	19067500	0.08537703857133007
chr5	19066600	19067600	0.8505580807393639
chr5	19066700	19067700	1.3819221034588778
chr5	19066800	19067800	0.7624993478343653
chr5	19066900	19067900	0.40484780735391257
chr5	19067000	19068000	0.5613195027285828
chr5	19067100	19068100	0.536509123646325
chr5	19067200	19068200	0.4226071486497553
chr5	19067300	19068300	-0.3551267485545186
chr5	19067400	19068400	-0.2153848884251468
chr5	19067500	19068500	0.4784985442431445
chr5	19067600	19068600	0.2168614522856984
chr5	19067700	19068700	0.3133880462379673
chr5	19067800	19068800	1.1052759464325304
chr5	19067900	19068900	1.225025938394828
chr5	19068000	19069000	1.476436470231327
chr5	19068100	19069100	1.5292804610895372
chr5	19068200	19069200	1.4118851314594152
chr5	19068300	19069300	1.8435671658415917
chr5	19068400	19069400	2.0029954874074565
chr5	19069600	19070600	-0.35229578086020996
chr5	19069700	19070700	0.5639753239553073
chr5	19069800	19070800	0.6647021452524622
chr5	19069900	19070900	0.5132511392812626
chr5	19070000	19071000	0.6464269899515569
chr5	19070100	19071100	0.5752488144152634
chr5	19070200	19071200	0.5406261144224008
chr5	19070300	19071300	0.5066972065225412
chr5	19070400	19071400	0.8079665796285102
chr5	19070500	19071500	1.2342829988941837
chr5	19070600	19071600	1.4771512767373265
chr5	19070700	19071700	0.4850209909264387
chr5	19070800	19071800	0.6706604807955451
chr5	19070900	19071900	0.5709117037776661
chr5	19071000	19072000	-0.0776337057023665
chr5	19071100	19072100	-0.04427124363008221
chr5	19071200	19072200	-0.29896895778915755
chr5	19071300	19072300	-0.9048713475820253
chr5	19071400	19072400	-0.4502377137015178
chr5	19071500	19072500	-0.7897821170223291
chr5	19071600	19072600	-1.2668652281078203
chr5	19071700	19072700	-1.042483089245834
chr5	19071800	19072800	-1.330111850177225
chr5	19071900	19072900	-1.1089814678881529
chr5	19072000	19073000	-0.46640851389879756
chr5	19072100	19073100	-0.22238379493251
chr5	19072200	19073200	-0.3079760667866258
chr5	19072300	19073300	0.15424639271126395
chr5	19072400	19073400	-0.8644128739273139
chr5	19072500	19073500	-0.4676651203755494
chr5	19072600	19073600	-0.4445297859100733
chr5	19072700	19073700	-0.4212686784301845
chr5	19072800	19073800	-0.1913414844358676
chr5	19072900	19073900	-0.33968008880012873
chr5	19073000	19074000	-0.6242552948102976
chr5	19073500	19074500	-0.3788278559195187
chr5	19073600	19074600	-0.4946494700064471
chr5	19073700	19074700	0.4879488022575012
chr5	19073800	19074800	0.6277702374203724
chr5	19073900	19074900	0.9237074098255724
chr5	19074000	19075000	1.2769782662266962
chr5	19074100	19075100	1.6015218805171474
chr5	19074200	19075200	1.2190029916882288
chr5	19074300	19075300	1.9142134828353683
chr5	19074400	19075400	2.1821698049352958
chr5	19074500	19075500	2.1003192801088755
chr5	19074600	19075600	2.006648760921444
chr5	19075700	19076700	-0.039899564811218785
chr5	19075800	19076800	0.5382819285773566
chr5	19075900	19076900	0.014143985589617462
chr5	19076000	19077000	-1.7403976590653305
chr5	19076100	19077100	-1.1255785799685771
chr5	19076200	19077200	-0.4684301035419966
chr5	19076300	19077300	-0.07654249202568379
chr5	19076400	19077400	0.3707382826561789
chr5	19076500	19077500	-0.029191837979308737
chr5	19076600	19077600	-0.09268420700825987
chr5	19076700	19077700	0.34534573567898896
chr5	19076800	19077800	-0.06962543579091163
chr5	19076900	19077900	0.2864311715290225
chr5	19077000	19078000	0.9400335363982664
chr5	19077100	19078100	0.9563479688461944
chr5	19077200	19078200	0.6465305055265305
chr5	19077300	19078300	0.6542210649733246
chr5	19077400	19078400	0.6669235449365747
chr5	19079200	19080200	1.6830157950800668
chr5	19079300	19080300	1.7956883648123667
chr5	19079400	19080400	1.9092864684847468
chr5	19079500	19080500	1.9540148000562303
chr5	19079600	19080600	1.2102933830145493
chr5	19079700	19080700	1.0798867894929838
chr5	19079800	19080800	0.4296638052430584
chr5	19079900	19080900	0.1931377314562802
chr5	19080000	19081000	-0.10035887089205167
chr5	19080100	19081100	0.20132981931105404
chr5	19080200	19081200	-0.16105787400408805
chr5	19080300	19081300	0.06076793845013504
chr5	19080400	19081400	-0.28721812567334154
chr5	19080500	19081500	-0.2851731229049352
chr5	19080600	19081600	-0.046536695605039334
chr5	19080700	19081700	-0.3788128656806092
chr5	19080800	19081800	0.6403365610540378
chr5	19080900	19081900	0.2213088375085322
chr5	19081000	19082000	0.20789020264463082
chr5	19081100	19082100	0.39774359056905184
chr5	19081200	19082200	0.7693827609723933
chr5	19081300	19082300	0.20114086865450886
chr5	19081400	19082400	0.5197538607732665
chr5	19081500	19082500	0.6255425455644158
chr5	19081600	19082600	0.6437889838056557
chr5	19081700	19082700	1.0252297463725148
chr5	19081800	19082800	0.5986950683116283
chr5	19081900	19082900	0.8739843199032364
chr5	19082000	19083000	1.1264970329415838
chr5	19082100	19083100	1.0554300665575778
chr5	19082200	19083200	1.3239380242867291
chr5	19082300	19083300	0.8626661916297967
chr5	19082400	19083400	1.1864481827394844
chr5	19082500	19083500	0.8469279239650283
chr5	19082600	19083600	0.7509389124623158
chr5	19082700	19083700	0.4139085545905929
chr5	19082800	19083800	0.4082568693188144
chr5	19082900	19083900	0.6689731225240656
chr5	19083000	19084000	0.46373304505452295
chr5	19083100	19084100	0.6620874339821293
chr5	19083200	19084200	-0.20214090523647696
chr5	19083300	19084300	1.06706139123924
chr5	19083400	19084400	0.6250364387708046
chr5	19083500	19084500	0.8690392782231928
chr5	19083600	19084600	0.8220240599050931
chr5	19083700	19084700	0.9346216570775612
chr5	19083800	19084800	1.2304470360808426
chr5	19083900	19084900	0.9950218055451734
chr5	19084000	19085000	0.3883743382248828
chr5	19084100	19085100	-0.3644442106905495
chr5	19084200	19085200	-0.26476945861102064
chr5	19084300	19085300	-0.8782894304259448
chr5	19084400	19085400	-0.8477874031331779
chr5	19084500	19085500	-1.4219681860457352
chr5	19084600	19085600	-1.6660083766214484
chr5	19084700	19085700	-1.9772937208574053
chr5	19084800	19085800	-2.7055208197009857
chr5	19084900	19085900	-2.580704106500465
chr5	19085000	19086000	-2.215689418219904
chr5	19085100	19086100	-2.051906091849478
chr5	19085200	19086200	-1.7112917900217006
chr5	19085300	19086300	-1.4401855842258109
chr5	19085400	19086400	-1.8386070505149632
chr5	19085500	19086500	-1.7926994583899607
chr5	19085600	19086600	-1.2373954536104528
chr5	19085700	19086700	-0.7618339003016465
chr5	19085900	19086900	-0.6785627032147218
chr5	19086000	19087000	-0.9327394060103326
chr5	19086100	19087100	-0.9725355018224848
chr5	19086200	19087200	-1.232888619821172
chr5	19086300	19087300	-1.2109744736584018
chr5	19086400	19087400	-1.4657176943953878
chr5	19086500	19087500	-1.155895807736623
chr5	19086600	19087600	-1.2106996928336078
chr5	19086700	19087700	-0.8578534053063644
chr5	19086800	19087800	-0.8430715168289193
chr5	19086900	19087900	-1.063003236989994
chr5	19087000	19088000	-1.3764698017585384
chr5	19087100	19088100	-1.6453684053405706
chr5	19087200	19088200	-1.578245412804267
chr5	19087300	19088300	-1.4577351512733168
chr5	19087400	19088400	-0.9706712940872824
chr5	19087500	19088500	-0.8600499244062063
chr5	19087600	19088600	-1.2652751467926406
chr5	19087700	19088700	-1.2796829769584699
chr5	19087800	19088800	-1.4837202024965352
chr5	19087900	19088900	-1.2919597377271472
chr5	19088000	19089000	-0.7659644443923377
chr5	19088100	19089100	-0.14652660071960774
chr5	19088200	19089200	-0.10787114870877372
chr5	19088300	19089300	-0.6516616267067055
chr5	19088400	19089400	-0.7605310698650057
chr5	19088500	19089500	-0.9786874503552472
chr5	19088600	19089600	-0.6436133080663808
chr5	19088700	19089700	-0.7363722397257113
chr5	19088800	19089800	-0.13174629459111215
chr5	19088900	19089900	-0.4209361302752975
chr5	19089000	19090000	-0.5228450119666361
chr5	19089100	19090100	-0.8103016528473949
chr5	19089200	19090200	-0.9586709838540244
chr5	19089300	19090300	-0.3746924167281654
chr5	19089400	19090400	0.07286546731772918
chr5	19089500	19090500	0.11294273267275012
chr5	19089600	19090600	-0.09363936758138088
chr5	19089700	19090700	-0.7516269648039485
chr5	19089800	19090800	-0.7605795662701411
chr5	19089900	19090900	-0.5249571711768687
chr5	19090000	19091000	-0.7602249471476197
chr5	19090100	19091100	-0.0563191397595458
chr5	19090200	19091200	-0.29642308519538435
chr5	19090300	19091300	-0.2840016780068964
chr5	19090400	19091400	-0.4413154827971282
chr5	19090500	19091500	-0.2498667280356298
chr5	19090600	19091600	-0.12073211620818032
chr5	19090700	19091700	-0.13686516760776166
chr5	19090800	19091800	-0.7145566640558425
chr5	19090900	19091900	-0.8987790418992139
chr5	19091000	19092000	-0.37717245688294243
chr5	19091100	19092100	-1.4123211397145852
chr5	19091200	19092200	-0.5254949746758708
chr5	19091300	19092300	-0.7343401395287679
chr5	19091400	19092400	-0.3407029855642821
chr5	19091500	19092500	-0.18543489364634533
chr5	19091600	19092600	-0.44325775157179786
chr5	19091700	19092700	-0.2450495814466256
chr5	19091800	19092800	0.308951914230786
chr5	19091900	19092900	0.3274593983998
chr5	19092000	19093000	0.1870426542638201
chr5	19092100	19093100	0.6998987935133811
chr5	19092200	19093200	0.23986668543248635
chr5	19092300	19093300	-0.06386433867524216
chr5	19092400	19093400	-0.6092481263194065
chr5	19092500	19093500	-1.1462094247718706
chr5	19092600	19093600	-0.901568047665212
chr5	19092700	19093700	-0.5889450675464845
chr5	19092800	19093800	-0.7031002238089767
chr5	19092900	19093900	-0.5905073794634547
chr5	19093000	19094000	-1.082384964364751
chr5	19093100	19094100	-0.9372984591951816
chr5	19093200	19094200	-1.359738648348099
chr5	19093300	19094300	-2.0921178281920607
chr5	19093400	19094400	-2.067751413681413
chr5	19093500	19094500	-1.5515680644508918
chr5	19093600	19094600	-1.6619778127906235
chr5	19093700	19094700	-1.4671680060753696
chr5	19093800	19094800	-1.0209254623246355
chr5	19093900	19094900	-1.7091143670423483
chr5	19095300	19096300	-1.8899230887078404
chr5	19095400	19096400	-1.9459283807939287
chr5	19095500	19096500	-1.7884838259074918
chr5	19095600	19096600	-1.489582665969325
chr5	19095700	19096700	-0.6891954428944818
chr5	19095800	19096800	0.24377402342468504
chr5	19095900	19096900	0.7230132874810709
chr5	19096000	19097000	0.4606513254824875
chr5	19096100	19097100	0.6658045084542046
chr5	19097200	19098200	0.5841583223483857
chr5	19097300	19098300	0.4782665725988844
chr5	19097400	19098400	0.20350663090752275
chr5	19097500	19098500	0.515231397070477
chr5	19097600	19098600	0.5413164880331199
chr5	19097700	19098700	0.05951650912537757
chr5	19097800	19098800	-0.25819063955406724
chr5	19097900	19098900	-0.6446927252109022
chr5	19098000	19099000	-0.5406986153203412
chr5	19098100	19099100	-0.4549171144351088
chr5	19098200	19099200	-0.9876123989226404
chr5	19098300	19099300	-0.6807962920572013
chr5	19098400	19099400	-0.9873179916801694
chr5	19098500	19099500	-1.2606728500072688
chr5	19098600	19099600	-1.3378905677689228
chr5	19098700	19099700	-1.3195069937205552
chr5	19098800	19099800	-1.1320138756519105
chr5	19098900	19099900	-0.9821710287830294
chr5	19099000	19100000	-0.916319643309326
chr5	19099100	19100100	-1.1694172066159303
chr5	19099200	19100200	-0.9697501905101016
chr5	19099300	19100300	-1.019936438428984
chr5	19099400	19100400	-0.22314802982240006
chr5	19099500	19100500	-0.07055341069551314
chr5	19099600	19100600	0.2450067739504751
chr5	19099700	19100700	0.12107363168395635
chr5	19099800	19100800	-0.15553349575515546
chr5	19099900	19100900	0.3751873720677705
chr5	19100000	19101000	0.7679816786392936
chr5	19101100	19102100	-1.1069891680171873
chr5	19101200	19102200	-1.896325338397498
chr5	19101300	19102300	-1.7971546078172485
chr5	19102400	19103400	0.9292542256636565
chr5	19102500	19103500	0.9306123820051668
chr5	19102600	19103600	1.132397627641092
chr5	19102700	19103700	1.0828700761708576
chr5	19102800	19103800	0.5210119863942384
chr5	19102900	19103900	0.6648235579585398
chr5	19103000	19104000	0.851193054668397
chr5	19103100	19104100	0.6947754750118988
chr5	19103200	19104200	0.7213768255326384
chr5	19103300	19104300	0.9833334215124266
chr5	19103400	19104400	0.5980178892659187
chr5	19103500	19104500	0.183638531234058
chr5	19103600	19104600	-0.1862400199681585
chr5	19103700	19104700	0.3342626229570196
chr5	19103800	19104800	0.8529162651679311
chr5	19103900	19104900	1.2182477902857594
chr5	19104000	19105000	0.5477115901815102
chr5	19104100	19105100	0.2338370098284865
chr5	19104200	19105200	0.02309472038706397
chr5	19104300	19105300	0.3149820379187424
chr5	19104400	19105400	0.8124617983962055
chr5	19104500	19105500	0.7568208848802095
chr5	19104600	19105600	1.1443450455702942
chr5	19104700	19105700	0.5899732501161921
chr5	19104800	19105800	0.24547770759922244
chr5	19104900	19105900	0.17525698604643192
chr5	19105000	19106000	-0.24155738642402685
chr5	19105100	19106100	0.2366700085578696
chr5	19105200	19106200	0.12242525987133646
chr5	19105300	19106300	0.12550123590388848
chr5	19105400	19106400	-0.4297809962516233
chr5	19105500	19106500	-0.1973012623619929
chr5	19105600	19106600	0.3639394809348953
chr5	19105700	19106700	0.5630243777626898
chr5	19105800	19106800	0.8831548299999111
chr5	19105900	19106900	0.7194200436614772
chr5	19106000	19107000	1.2309177388586756
chr5	19106100	19107100	0.8515554007558882
chr5	19106200	19107200	1.4139134556374635
chr5	19106300	19107300	1.3810924567257832
chr5	19106400	19107400	1.207138578229842
chr5	19106500	19107500	0.903625871919972
chr5	19106600	19107600	0.3898754487833453
chr5	19106700	19107700	0.14674350589361596
chr5	19106800	19107800	-0.3880202368206328
chr5	19106900	19107900	-0.506176357769024
chr5	19107000	19108000	-0.8802765572785627
chr5	19107100	19108100	-1.252949904585718
chr5	19107200	19108200	-0.9846679045640946
chr5	19107300	19108300	-1.7729778990188505
chr5	19107400	19108400	-1.6927183538304809
chr5	19107500	19108500	-0.8027260225986839
chr5	19107600	19108600	-0.9652009059374888
chr5	19107700	19108700	-0.4350853091163723
chr5	19107800	19108800	-0.3647953202815606
chr5	19107900	19108900	-0.17569596821500072
chr5	19108000	19109000	0.6554956268777581
chr5	19108100	19109100	1.1812431010080937
chr5	19108200	19109200	1.3412753258536645
chr5	19108300	19109300	1.5639953004882394
chr5	19108400	19109400	1.6047244768257325
chr5	19108500	19109500	0.7468743694001349
chr5	19108600	19109600	0.4247752371378772
chr5	19108700	19109700	0.016417412464228266
chr5	19108800	19109800	0.06812102079926112
chr5	19108900	19109900	-0.5430649428927009
chr5	19109000	19110000	-1.3703705359690352
chr5	19109100	19110100	-1.3167250579905443
chr5	19109200	19110200	-2.4162335183722403
chr5	19109300	19110300	-1.9120792475414168
chr5	19109400	19110400	-2.54877775792142
chr5	19109500	19110500	-1.998150510637608
chr5	19109600	19110600	-1.3044102846134344
chr5	19109700	19110700	-1.5091337660398385
chr5	19109800	19110800	-1.0027080692259391
chr5	19109900	19110900	-0.5329432793098465
chr5	19110000	19111000	-0.4097486121228821
chr5	19110100	19111100	-0.8436574081315465
chr5	19110200	19111200	-0.4858464202208661
chr5	19110300	19111300	-0.5688469383562682
chr5	19110400	19111400	0.8576201943841719
chr5	19110500	19111500	0.17623650857229606
chr5	19110600	19111600	-0.35745982156771344
chr5	19110700	19111700	0.09242555251721628
chr5	19110800	19111800	-0.018613023301860616
chr5	19110900	19111900	-0.2858457772313479
chr5	19111000	19112000	0.08980770127636527
chr5	19111100	19112100	0.4002507731426143
chr5	19111200	19112200	0.6727442036752987
chr5	19111300	19112300	0.6381054586973121
chr5	19111400	19112400	0.1833619836163354
chr5	19111500	19112500	0.3735712262028729
chr5	19111600	19112600	0.8439362335946637
chr5	19111700	19112700	0.40831286584497206
chr5	19111800	19112800	0.36677713796336336
chr5	19111900	19112900	0.7785825139660975
chr5	19112000	19113000	0.2543128383078101
chr5	19112100	19113100	0.2961637060687189
chr5	19112200	19113200	-0.2953188907262762
chr5	19112300	19113300	-0.7058802769829312
chr5	19112400	19113400	-0.9167636013932804
chr5	19112500	19113500	-1.3369950580383134
chr5	19112600	19113600	-1.4829440812363839
chr5	19112700	19113700	-1.3678481667213016
chr5	19112800	19113800	-1.4865398386456483
chr5	19112900	19113900	-1.8889491433143004
chr5	19113000	19114000	-1.4357168772858135
chr5	19113100	19114100	-1.621836821699319
chr5	19113200	19114200	-0.8442522145057696
chr5	19113300	19114300	-0.9949139936856546
chr5	19113400	19114400	-0.5024425358276303
chr5	19113500	19114500	-0.16861506376680324
chr5	19113600	19114600	-0.002492835932276933
chr5	19113700	19114700	0.3780935951558857
chr5	19113800	19114800	0.11091792619886036
chr5	19113900	19114900	0.2116497802090453
chr5	19114000	19115000	-0.07555577395406547
chr5	19114100	19115100	0.22817731119197285
chr5	19114200	19115200	-0.15794581564442067
chr5	19114300	19115300	0.5356572672766845
chr5	19114400	19115400	0.1340526397230259
chr5	19114500	19115500	0.4044884506651291
chr5	19114600	19115600	-0.9561345425907618
chr5	19114700	19115700	-1.3069398975297513
chr5	19114800	19115800	-0.5988854154052002
chr5	19114900	19115900	-0.5169353479786133
chr5	19115000	19116000	-1.4162045608123919
chr5	19115100	19116100	-0.6788762708381563
chr5	19115200	19116200	-0.9869294426103162
chr5	19115300	19116300	-0.879195739327662
chr5	19115400	19116400	-0.7807886728934565
chr5	19115500	19116500	-0.6673822880126811
chr5	19115600	19116600	0.06621062165088071
chr5	19115700	19116700	-0.10881126961625036
chr5	19117200	19118200	-1.911920730045925
chr5	19117300	19118300	-2.779368847829236
chr5	19117400	19118400	-3.267063363830017
chr5	19117700	19118700	-2.2330249357271605
chr5	19117800	19118800	-1.8009229171160337
chr5	19117900	19118900	-0.5307078715080036
chr5	19118000	19119000	-0.5674033446804103
chr5	19118100	19119100	-0.4206402613974076
chr5	19118200	19119200	-0.6957616616065052
chr5	19118300	19119300	0.006653789390723636
chr5	19118400	19119400	0.7503346720371451
chr5	19118500	19119500	-0.07925714685360957
chr5	19118600	19119600	0.1398687885948735
chr5	19118700	19119700	-0.4701918493688759
chr5	19118800	19119800	-0.3836560016848174
chr5	19118900	19119900	-1.3606103017713231
chr5	19119000	19120000	-1.5042547998086837
chr5	19119100	19120100	-0.979385732684446
chr5	19119400	19120400	-1.2989359663835969
chr5	19120500	19121500	0.37127773616853066
chr5	19120600	19121600	0.5525769511302088
chr5	19120700	19121700	0.8144346496446554
chr5	19120800	19121800	0.7574571913465061
chr5	19120900	19121900	1.147475167331657
chr5	19121000	19122000	1.0828197556432526
chr5	19121100	19122100	1.351218870400055
chr5	19121200	19122200	0.7633389692743113
chr5	19121300	19122300	0.24040305666975684
chr5	19121400	19122400	0.2105034503607648
chr5	19121500	19122500	0.4305071143444933
chr5	19121600	19122600	0.8494360030555843
chr5	19121700	19122700	0.9737099290978896
chr5	19121800	19122800	1.004527488102196
chr5	19121900	19122900	-0.36320401608857
chr5	19122000	19123000	-0.4696948619449878
chr5	19122100	19123100	-0.7073631390280772
chr5	19122200	19123200	-0.16721392436825147
chr5	19122300	19123300	0.037144758939036224
chr5	19122400	19123400	0.10076791452804232
chr5	19122500	19123500	0.4283081074995885
chr5	19122600	19123600	-0.011345721540264728
chr5	19122700	19123700	-0.272332948885986
chr5	19122800	19123800	-0.4362474271833899
chr5	19122900	19123900	0.4456210767939783
chr5	19123000	19124000	0.7779724259137182
chr5	19123100	19124100	0.2926585282694053
chr5	19123200	19124200	0.005511519082745399
chr5	19123300	19124300	-0.2577182864241926
chr5	19123400	19124400	0.06715248808597064
chr5	19123500	19124500	-0.3517753934063042
chr5	19123600	19124600	-0.14129632354181634
chr5	19123700	19124700	0.11381344347073745
chr5	19123800	19124800	0.11024133499639532
chr5	19123900	19124900	-0.054187982256811616
chr5	19124000	19125000	0.199432671685195
chr5	19124100	19125100	0.798028443496113
chr5	19124200	19125200	1.0693566033273298
chr5	19124300	19125300	1.306892172299075
chr5	19124400	19125400	1.135867549148691
chr5	19124500	19125500	1.290542365989625
chr5	19124600	19125600	1.1961178779996895
chr5	19124700	19125700	0.6033815323061127
chr5	19124800	19125800	0.2769240146345854
chr5	19124900	19125900	0.4015447816410524
chr5	19125000	19126000	-0.5063096920858379
chr5	19125100	19126100	-0.4647018522254686
chr5	19125200	19126200	0.4085354912269305
chr5	19125300	19126300	0.3388841300254652
chr5	19125400	19126400	0.7198308220195921
chr5	19125500	19126500	0.9261300936349744
chr5	19125600	19126600	1.3768795955616613
chr5	19125700	19126700	1.6349752476785668
chr5	19125800	19126800	1.7784162817581637
chr5	19125900	19126900	1.7455024847220149
chr5	19126000	19127000	2.3896586561906386
chr5	19126100	19127100	1.7722364644343191
chr5	19126200	19127200	0.9704861124282405
chr5	19126300	19127300	2.0054512816491727
chr5	19126400	19127400	1.1765237434056022
chr5	19126500	19127500	0.7056554539173203
chr5	19126600	19127600	0.2469620219564993
chr5	19126700	19127700	0.3332600715696606
chr5	19126800	19127800	0.2110367909547735
chr5	19126900	19127900	0.7834883559232875
chr5	19127000	19128000	0.33783014871355976
chr5	19127100	19128100	-0.09540140188765628
chr5	19127200	19128200	-0.15048892733917069
chr5	19127300	19128300	-0.7247023554406721
chr5	19127400	19128400	-0.4814152149600001
chr5	19127500	19128500	0.3604205796800247
chr5	19127600	19128600	0.30869550078092023
chr5	19127700	19128700	0.28103503822964737
chr5	19127800	19128800	0.6237899422867003
chr5	19127900	19128900	-0.28870674725217377
chr5	19128000	19129000	-0.49946959925119133
chr5	19128100	19129100	0.4187084784548271
chr5	19128200	19129200	-0.0007256659912200263
chr5	19128300	19129300	0.5828302293685983
chr5	19128400	19129400	0.3996305103966785
chr5	19128500	19129500	-0.19243854483200235
chr5	19128600	19129600	0.2251646732022686
chr5	19128700	19129700	-0.1037843709572852
chr5	19128800	19129800	-0.4245334953355982
chr5	19128900	19129900	-0.2341896494144849
chr5	19129000	19130000	-0.08206009299997578
chr5	19129100	19130100	-0.18391883925346347
chr5	19129200	19130200	0.5792422856210123
chr5	19129300	19130300	0.09078381446911248
chr5	19129400	19130400	0.4170389290633714
chr5	19129500	19130500	0.9757954586615144
chr5	19129600	19130600	0.9880419922905206
chr5	19129700	19130700	1.798016015530579
chr5	19129800	19130800	1.7512050088210134
chr5	19129900	19130900	2.0294448952493207
chr5	19130000	19131000	2.467990993723888
chr5	19130100	19131100	1.8248750184613447
chr5	19130200	19131200	1.6042555713254965
chr5	19130300	19131300	1.5433501009097983
chr5	19130400	19131400	1.7438082234699903
chr5	19130500	19131500	1.6618198050347408
chr5	19130600	19131600	1.1847208601072226
chr5	19130700	19131700	0.7951116260633175
chr5	19130800	19131800	0.5813420382276775
chr5	19130900	19131900	0.3639486574053754
chr5	19131000	19132000	0.21859277387663945
chr5	19131100	19132100	1.1250185179004273
chr5	19131200	19132200	1.3196334789624151
chr5	19131300	19132300	1.2942672231970964
chr5	19131400	19132400	1.2235470335685004
chr5	19131500	19132500	0.5066898778487638
chr5	19131600	19132600	0.5548011085206955
chr5	19131700	19132700	0.24540671177925324
chr5	19131800	19132800	0.4694602803656962
chr5	19131900	19132900	0.0886579403104143
chr5	19132000	19133000	-0.06468456796096099
chr5	19132100	19133100	-1.038367906666902
chr5	19132200	19133200	-1.2494730668909082
chr5	19132300	19133300	-1.1619400936666544
chr5	19132400	19133400	-1.432884860698216
chr5	19133100	19134100	-1.4883092180498676
chr5	19133200	19134200	-1.330063584974418
chr5	19133300	19134300	-0.8550497937379014
chr5	19133400	19134400	-0.8201151561918004
chr5	19133500	19134500	-0.9107929616880256
chr5	19133600	19134600	-0.28821069726854565
chr5	19133700	19134700	-0.5139102168401113
chr5	19133800	19134800	-0.007663470742838661
chr5	19133900	19134900	0.232177762763124
chr5	19134000	19135000	0.48264722956515277
chr5	19134100	19135100	0.4497812734278701
chr5	19134200	19135200	0.2808986254009453
chr5	19134300	19135300	0.248251973561
chr5	19134400	19135400	0.1700868076924572
chr5	19134500	19135500	0.3516582601531184
chr5	19134600	19135600	-0.1702219696651272
chr5	19134700	19135700	-0.0007198375665350096
chr5	19134800	19135800	-0.2678866364117475
chr5	19134900	19135900	-0.1801336916518824
chr5	19135000	19136000	0.03556794295125105
chr5	19135100	19136100	0.2293190929993238
chr5	19135200	19136200	0.0732705767555158
chr5	19135300	19136300	-0.6345845534569079
chr5	19135400	19136400	-0.2356232616403016
chr5	19135500	19136500	-0.3950669939331579
chr5	19135600	19136600	-1.4579338016030856
chr5	19135700	19136700	-0.5770041561201787
chr5	19135800	19136800	-0.3044786534056101
chr5	19135900	19136900	-0.21393573485354409
chr5	19136000	19137000	0.09996178665015089
chr5	19136100	19137100	0.02789263326291121
chr5	19136200	19137200	0.33811734752197864
chr5	19136300	19137300	0.8535304625499167
chr5	19136400	19137400	0.934512521434644
chr5	19136500	19137500	-0.2423491153334667
chr5	19136600	19137600	0.8684057332843169
chr5	19136700	19137700	-0.13765559277346268
chr5	19136800	19137800	-0.30284585980642553
chr5	19136900	19137900	-0.4303694740795629
chr5	19137000	19138000	-0.641066597038672
chr5	19137100	19138100	-0.13520870813399846
chr5	19137200	19138200	-0.08556093634090912
chr5	19137300	19138300	-0.4333353264437736
chr5	19137400	19138400	-0.3434627277464544
chr5	19137500	19138500	0.6102115369961517
chr5	19137600	19138600	0.4627732723893866
chr5	19137700	19138700	0.6781199321949539
chr5	19137800	19138800	0.8664148522565739
chr5	19137900	19138900	0.6711749698008388
chr5	19138000	19139000	0.7330421939768589
chr5	19138100	19139100	0.6741069003425159
chr5	19138200	19139200	0.2450764536485921
chr5	19138300	19139300	-0.019717545292054984
chr5	19138400	19139400	-0.1744260553817114
chr5	19138500	19139500	-0.17380951181981474
chr5	19138600	19139600	-0.03627613271285854
chr5	19138700	19139700	0.0622608876278521
chr5	19138800	19139800	-0.2322620030056507
chr5	19138900	19139900	0.012829556986807546
chr5	19139000	19140000	0.1774586539460195
chr5	19139100	19140100	-0.4976235986603207
chr5	19139200	19140200	-1.2415997026942038
chr5	19139300	19140300	-1.0839359486615232
chr5	19139400	19140400	-1.2384010433815869
chr5	19139500	19140500	-1.5712600703767643
chr5	19139600	19140600	-1.6924066989768038
chr5	19139700	19140700	-1.5768948556869915
chr5	19139800	19140800	-0.839439818519592
chr5	19139900	19140900	-0.6030337411346189
chr5	19140000	19141000	-1.226507490342124
chr5	19140100	19141100	-0.7455989593896063
chr5	19140200	19141200	-0.14435333368303427
chr5	19140300	19141300	-0.19131211635828704
chr5	19140400	19141400	-0.4567795569626002
chr5	19140500	19141500	0.004424398475893191
chr5	19140600	19141600	0.07009573045123631
chr5	19140700	19141700	-0.08257476631517759
chr5	19140800	19141800	-0.6335056413741524
chr5	19140900	19141900	-0.5724112087118419
chr5	19141000	19142000	-0.1665160749435732
chr5	19141100	19142100	-0.30999561331425324
chr5	19141200	19142200	-0.689153815514569
chr5	19141300	19142300	-1.4081086323529386
chr5	19141400	19142400	-1.6635366416367752
chr5	19141500	19142500	-3.0494533877166035
chr5	19141600	19142600	-2.72921589980608
chr5	19141700	19142700	-2.2773280093974835
chr5	19141800	19142800	-2.2151691728790843
chr5	19141900	19142900	-2.2284651661183523
chr5	19142000	19143000	-1.9908695660055276
chr5	19142100	19143100	-1.9893334567634733
chr5	19142200	19143200	-1.3065086157164278
chr5	19142300	19143300	-0.6929700495497835
chr5	19143100	19144100	0.3218238858975795
chr5	19143200	19144200	0.7140607680384725
chr5	19143300	19144300	0.4912896389931247
chr5	19143400	19144400	0.461714821751955
chr5	19143500	19144500	0.7320523260024954
chr5	19143600	19144600	0.9797867605285367
chr5	19143700	19144700	0.9751564106546312
chr5	19143800	19144800	1.223932398019385
chr5	19143900	19144900	1.8742909584249958
chr5	19144000	19145000	1.8643996038664428
chr5	19144100	19145100	2.11784747421922
chr5	19144200	19145200	1.2293888546433986
chr5	19144300	19145300	1.4240599470440756
chr5	19144400	19145400	1.4510203907695158
chr5	19144500	19145500	1.1688523025538258
chr5	19144600	19145600	0.8726906774931894
chr5	19144700	19145700	1.0467057258595427
chr5	19144800	19145800	1.0015155708490209
chr5	19144900	19145900	0.13937058921650813
chr5	19145000	19146000	0.05603101129983883
chr5	19145100	19146100	0.03354829320481721
chr5	19145200	19146200	0.5999740958647272
chr5	19145300	19146300	0.4702847846285806
chr5	19145400	19146400	0.5650566915014535
chr5	19145500	19146500	0.4171807113459978
chr5	19145600	19146600	0.4964128521309482
chr5	19145700	19146700	0.18053885786102825
chr5	19145800	19146800	0.11459778529551012
chr5	19145900	19146900	0.14451244095036436
chr5	19146000	19147000	-0.5572305659652664
chr5	19146100	19147100	-0.9914472119186772
chr5	19146200	19147200	-1.0432267301794822
chr5	19146300	19147300	-1.0686620349151803
chr5	19146400	19147400	-1.3257466014383368
chr5	19146500	19147500	-0.9521403965742046
chr5	19146600	19147600	-0.5547026724617485
chr5	19146700	19147700	-0.19530906435879086
chr5	19146800	19147800	-0.536771896997893
chr5	19146900	19147900	-0.0992142132291768
chr5	19147000	19148000	0.6905227596820274
chr5	19147100	19148100	1.5099051917124269
chr5	19147200	19148200	1.6066117659781038
chr5	19147300	19148300	1.4877896890493223
chr5	19147400	19148400	1.670142614545151
chr5	19147500	19148500	1.685629823814076
chr5	19147600	19148600	1.3319562855730556
chr5	19147700	19148700	1.2383652299124166
chr5	19147800	19148800	1.7574406215695455
chr5	19148300	19149300	-0.8342148034264859
chr5	19148400	19149400	-0.20796696727879807
chr5	19148500	19149500	-0.5026176846831506
chr5	19148600	19149600	-0.4143440657050924
chr5	19148700	19149700	-0.3277680988288932
chr5	19149800	19150800	0.07148710017833321
chr5	19149900	19150900	0.7578258701620111
chr5	19150600	19151600	1.8905653085364875
chr5	19150700	19151700	1.854349055476021
chr5	19150800	19151800	1.3771478557621646
chr5	19150900	19151900	1.424364687828476
chr5	19151000	19152000	1.6444405167916896
chr5	19151100	19152100	1.84221610569949
chr5	19151200	19152200	1.6214402605665252
chr5	19151300	19152300	1.4343966750286954
chr5	19151400	19152400	1.3432878492921103
chr5	19151500	19152500	1.1781261387893192
chr5	19151600	19152600	1.404485698776635
chr5	19151700	19152700	0.9352053284448308
chr5	19151800	19152800	0.9269942150166822
chr5	19151900	19152900	0.4595600880580213
chr5	19152000	19153000	-0.020315074784146514
chr5	19152100	19153100	0.12205056604847338
chr5	19152200	19153200	-0.24169031208944144
chr5	19152300	19153300	-0.2744887085024951
chr5	19152400	19153400	-0.232591572278022
chr5	19152500	19153500	-1.3313284688962028
chr5	19152600	19153600	-1.9636090086611464
chr5	19152700	19153700	-1.4428388338179563
chr5	19152800	19153800	-1.5212247728438912
chr5	19152900	19153900	-1.3618771623111263
chr5	19153000	19154000	-0.9311012140328992
chr5	19153100	19154100	-1.1937095423514321
chr5	19153200	19154200	-1.3094506222194926
chr5	19153300	19154300	-1.3085865271702517
chr5	19153400	19154400	-0.8985254632660091
chr5	19153500	19154500	-0.5877632625062494
chr5	19153600	19154600	0.2015920502337376
chr5	19153700	19154700	0.6262074916071781
chr5	19153800	19154800	0.3854019221389485
chr5	19153900	19154900	0.7356277925767731
chr5	19154000	19155000	0.7570756631905479
chr5	19154100	19155100	1.0293341831979974
chr5	19154200	19155200	1.1581417968449021
chr5	19154300	19155300	1.1524068717736051
chr5	19154400	19155400	0.9636708803308152
chr5	19154500	19155500	0.5164673066062941
chr5	19154600	19155600	0.3741272523780722
chr5	19154700	19155700	-0.13333048820742927
chr5	19154800	19155800	-0.3156095120317847
chr5	19154900	19155900	-0.4746801514856277
chr5	19155000	19156000	-0.5882465746852793
chr5	19155100	19156100	-0.8401197525401132
chr5	19155200	19156200	-0.9865640157153596
chr5	19155300	19156300	-0.909741234342718
chr5	19155400	19156400	-0.7028952853453656
chr5	19155500	19156500	0.5527714421221492
chr5	19155600	19156600	-0.18366719783181626
chr5	19155700	19156700	-0.07663081117949794
chr5	19155800	19156800	0.9122366559480659
chr5	19155900	19156900	1.4022480036435785
chr5	19156000	19157000	1.120647374934387
chr5	19156100	19157100	1.185394667374722
chr5	19156200	19157200	1.153736198752181
chr5	19156300	19157300	1.7851183967674076
chr5	19156400	19157400	1.9086863495354387
chr5	19157700	19158700	-1.3427751337129803
chr5	19157800	19158800	-0.6531756502253946
chr5	19158800	19159800	0.3371102981846253
chr5	19158900	19159900	0.8427799083682211
chr5	19159000	19160000	0.91029503333666
chr5	19159100	19160100	0.9448674595107605
chr5	19159200	19160200	0.6657406888271795
chr5	19159300	19160300	0.9101977524063845
chr5	19159400	19160400	0.6904217178246042
chr5	19159500	19160500	-0.053949977541494366
chr5	19159600	19160600	-0.07776904590475855
chr5	19159700	19160700	-1.4136338571216356
chr5	19159800	19160800	-2.50604913014359
chr5	19159900	19160900	-3.4919346845573367
chr5	19160000	19161000	-3.9804095710283103
chr5	19160100	19161100	-4.140966278070458
chr5	19160200	19161200	-3.91542471353444
chr5	19160300	19161300	-4.13455871391986
chr5	19160400	19161400	-4.517683841325455
chr5	19160500	19161500	-4.108382680776635
chr5	19167100	19168100	-1.3345467068098449
chr5	19167200	19168200	-1.4236472073156878
chr5	19167300	19168300	-1.517776808727864
chr5	19167400	19168400	-1.0959841034250848
chr5	19167500	19168500	-0.9770292196492814
chr5	19167600	19168600	-1.2913793152387159
chr5	19167700	19168700	-1.2014173144575828
chr5	19167800	19168800	-0.10373512058237648
chr5	19167900	19168900	0.16533504195188345
chr5	19168000	19169000	0.8654156909740245
chr5	19168100	19169100	1.5909230624547837
chr5	19168200	19169200	1.7776658085115535
chr5	19168300	19169300	1.9020151228069624
chr5	19168400	19169400	1.7708766801420062
chr5	19168500	19169500	1.431125143132008
chr5	19168600	19169600	1.7303991413128272
chr5	19168700	19169700	2.0279029894799745
chr5	19168800	19169800	0.9059914663973744
chr5	19168900	19169900	1.0517855492311403
chr5	19169000	19170000	0.9085341567963593
chr5	19169100	19170100	0.5589052037680846
chr5	19169200	19170200	0.39060072396640944
chr5	19170100	19171100	0.012400872055510787
chr5	19170200	19171200	0.16804001624636267
chr5	19170300	19171300	-0.007628428057446892
chr5	19170400	19171400	0.4915371460837052
chr5	19170500	19171500	0.7885336426754329
chr5	19170600	19171600	0.38475196028883146
chr5	19170700	19171700	-0.019602146755672168
chr5	19170800	19171800	0.2493711377993725
chr5	19170900	19171900	0.592034712097011
chr5	19171000	19172000	0.7656347230923531
chr5	19171100	19172100	0.4577175734116658
chr5	19171200	19172200	-0.483349151785059
chr5	19171300	19172300	-0.02270947470569628
chr5	19171400	19172400	-0.2831331040709529
chr5	19171500	19172500	0.19361783772406133
chr5	19171600	19172600	-0.4897923928780517
chr5	19171700	19172700	-0.20731055545055788
chr5	19171800	19172800	-0.08915123883880056
chr5	19171900	19172900	0.09388625286890913
chr5	19172000	19173000	0.1014424204388065
chr5	19172100	19173100	0.6370668206230936
chr5	19172200	19173200	1.6618642292340866
chr5	19172300	19173300	1.9573629819419736
chr5	19172400	19173400	1.8313435166250067
chr5	19172500	19173500	1.5214402908743203
chr5	19172600	19173600	1.9776484662766443
chr5	19172700	19173700	1.4588522422284274
chr5	19172800	19173800	0.9493095798587221
chr5	19172900	19173900	0.5244105840070086
chr5	19173000	19174000	0.5518012625899416
chr5	19173100	19174100	0.33816922947158096
chr5	19173200	19174200	0.3719613848656668
chr5	19173300	19174300	-0.3440004788631155
chr5	19173400	19174400	-0.5170348269173807
chr5	19173500	19174500	-0.578951254073915
chr5	19173600	19174600	-0.8112528190152496
chr5	19173700	19174700	-0.32085884474176385
chr5	19173800	19174800	-0.14755058371388044
chr5	19173900	19174900	-0.5369223852961647
chr5	19174000	19175000	-0.6779018164331801
chr5	19174100	19175100	-0.4575531097775422
chr5	19174200	19175200	-1.2110093927087178
chr5	19174300	19175300	-0.8642708172502501
chr5	19174400	19175400	-0.9935625581870148
chr5	19174500	19175500	-0.9089256731950948
chr5	19174600	19175600	-0.2925294065939478
chr5	19174700	19175700	-0.651718571819206
chr5	19174800	19175800	-0.5905193324498607
chr5	19174900	19175900	-0.21967710655089695
chr5	19175000	19176000	-0.05352218200826553
chr5	19175100	19176100	-0.3689639523832263
chr5	19175200	19176200	0.19872199752515413
chr5	19176000	19177000	-1.2145415299665618
chr5	19176100	19177100	-1.0012736941605869
chr5	19176200	19177200	-1.0060443494409157
chr5	19176300	19177300	-1.6354230579947264
chr5	19176400	19177400	-1.561881666745378
chr5	19176500	19177500	-1.4543466119536452
chr5	19176600	19177600	-1.3687866054150084
chr5	19177700	19178700	-0.5957851533090682
chr5	19177800	19178800	-0.2081444363472517
chr5	19177900	19178900	-0.3489412771688064
chr5	19178000	19179000	-0.0943073984337334
chr5	19178100	19179100	0.29447400294273224
chr5	19178200	19179200	-0.09609901661654212
chr5	19178300	19179300	0.2487277054435253
chr5	19178400	19179400	0.4621681144824797
chr5	19178500	19179500	0.7412277042439542
chr5	19178600	19179600	0.040362893598592485
chr5	19180000	19181000	0.13316705317565883
chr5	19180100	19181100	-0.07535868724267933
chr5	19180200	19181200	0.29178005075731506
chr5	19180300	19181300	-0.048784009882120935
chr5	19180400	19181400	-0.2363782875477573
chr5	19181700	19182700	1.4124928091423852
chr5	19181800	19182800	1.4068939815523638
chr5	19181900	19182900	0.9671234689437379
chr5	19182000	19183000	1.3185120304997302
chr5	19182100	19183100	1.2888084674131075
chr5	19182200	19183200	1.5114390592231617
chr5	19182300	19183300	1.8971514334223816
chr5	19182400	19183400	1.2519081239340248
chr5	19182500	19183500	0.4545613503095016
chr5	19182600	19183600	0.2756755315347515
chr5	19182700	19183700	0.4784734378394436
chr5	19182800	19183800	0.5201879726332912
chr5	19182900	19183900	0.6223526624782063
chr5	19183000	19184000	0.38078933606580423
chr5	19183100	19184100	0.6402627609350172
chr5	19183200	19184200	0.363597517737166
chr5	19183300	19184300	0.3621613859660087
chr5	19183400	19184400	0.7182072441292967
chr5	19183500	19184500	0.5947701858729155
chr5	19183600	19184600	1.0862463566809917
chr5	19183700	19184700	1.1026114767910646
chr5	19183800	19184800	0.9535789685927818
chr5	19183900	19184900	1.2412618270593692
chr5	19184000	19185000	1.7387507645925402
chr5	19184100	19185100	1.8914019370280823
chr5	19184200	19185200	2.210134967962065
chr5	19184300	19185300	1.9538798632874381
chr5	19184400	19185400	1.9160312441332417
chr5	19184500	19185500	2.2411606944198894
chr5	19184600	19185600	1.5892182597907172
chr5	19184700	19185700	2.0879577590629643
chr5	19184800	19185800	2.364800481389816
chr5	19184900	19185900	2.6795032974297195
chr5	19185000	19186000	2.484475220429221
chr5	19185100	19186100	2.0992098243763038
chr5	19185200	19186200	1.4734378082756885
chr5	19185300	19186300	1.303963966344676
chr5	19185400	19186400	1.1754840701694147
chr5	19185500	19186500	1.1813938637092605
chr5	19185600	19186600	0.8651934161824759
chr5	19185700	19186700	-0.07663675276407997
chr5	19185800	19186800	-0.21276554181498653
chr5	19185900	19186900	-0.5092957233460521
chr5	19186000	19187000	-0.6818204889771292
chr5	19186100	19187100	-1.1897290211066478
chr5	19186200	19187200	-0.9134239741932932
chr5	19186300	19187300	-0.9266176544369796
chr5	19186400	19187400	-1.0951787946838971
chr5	19186500	19187500	-0.3001837983113391
chr5	19187300	19188300	1.173173342634295
chr5	19187400	19188400	1.382002782370874
chr5	19187500	19188500	0.8665548715747919
chr5	19187600	19188600	1.0646886285212156
chr5	19187700	19188700	-0.4070308034056178
chr5	19187800	19188800	-0.44246715017339455
chr5	19187900	19188900	-0.4107554148019079
chr5	19188000	19189000	-1.0295251827492764
chr5	19188100	19189100	-1.1473272211585035
chr5	19188200	19189200	-0.893727376727825
chr5	19188300	19189300	-0.559268389578115
chr5	19188400	19189400	-0.08246729768908184
chr5	19188500	19189500	-0.27605225559535634
chr5	19188600	19189600	-0.8050711471197622
chr5	19188700	19189700	-0.0971861325280082
chr5	19188800	19189800	-0.07312743466025312
chr5	19188900	19189900	-0.4564307223278944
chr5	19189000	19190000	0.34056563659824435
chr5	19189100	19190100	0.4451975723479806
chr5	19189200	19190200	-0.14692805003968173
chr5	19189300	19190300	0.2816736713828905
chr5	19189400	19190400	-0.1655477504584831
chr5	19189500	19190500	-0.10174752390589743
chr5	19189600	19190600	0.2795363885097425
chr5	19189700	19190700	0.6531338899080235
chr5	19189800	19190800	0.4828455438704025
chr5	19189900	19190900	0.7411628412079293
chr5	19190000	19191000	0.3290789436845507
chr5	19190100	19191100	-0.15169025664588226
chr5	19190200	19191200	0.1222344944588989
chr5	19190300	19191300	-0.15513494258403066
chr5	19190400	19191400	0.07911905662026587
chr5	19190500	19191500	-0.3417838344244869
chr5	19190600	19191600	-0.6633766947204668
chr5	19190700	19191700	-0.4009570581189575
chr5	19190800	19191800	-0.6081751768192502
chr5	19190900	19191900	-0.2114773161814108
chr5	19191000	19192000	0.18062006323142596
chr5	19191100	19192100	0.4398670911354268
chr5	19191200	19192200	0.3976251703056525
chr5	19191300	19192300	0.0770775501714186
chr5	19191400	19192400	-0.22964026466223397
chr5	19191500	19192500	0.0005304175826094235
chr5	19191600	19192600	1.026995272031
chr5	19191700	19192700	0.4659901068485323
chr5	19191800	19192800	0.7144645665671909
chr5	19191900	19192900	0.6097398154176523
chr5	19192000	19193000	0.2999117359169368
chr5	19192100	19193100	0.5383544952524004
chr5	19192200	19193200	0.8242138082664259
chr5	19192300	19193300	1.3876971790378243
chr5	19192400	19193400	1.3544770308551248
chr5	19192500	19193500	1.6176045210682792
chr5	19192600	19193600	0.6745955563592068
chr5	19192700	19193700	0.7026671243814373
chr5	19192800	19193800	1.0848838749376897
chr5	19192900	19193900	0.010238353731894476
chr5	19193000	19194000	0.06385375726884103
chr5	19193100	19194100	-0.6558285170991359
chr5	19193200	19194200	-0.8103838890730619
chr5	19193300	19194300	-0.9814451447199098
chr5	19193400	19194400	-1.3650250042375494
chr5	19193500	19194500	-1.3191051530174522
chr5	19193600	19194600	-1.6450156774561373
chr5	19193700	19194700	-1.9810574544309687
chr5	19193800	19194800	-2.0691821300293047
chr5	19193900	19194900	-1.056997491960835
chr5	19194000	19195000	-1.501725885038835
chr5	19194100	19195100	-1.5422984116991645
chr5	19194200	19195200	-1.7815025425294866
chr5	19194300	19195300	-2.118795168335711
chr5	19194400	19195400	-2.005306029259929
chr5	19194500	19195500	-1.885515933459752
chr5	19194600	19195600	-1.9676948982002336
chr5	19194700	19195700	-1.4659577345290011
chr5	19194800	19195800	-2.022090251754895
chr5	19194900	19195900	-2.271941831862881
chr5	19195000	19196000	-2.0153603075396713
chr5	19195100	19196100	-1.2232652918940004
chr5	19195200	19196200	-0.8524548621943714
chr5	19195300	19196300	-0.6930975172707834
chr5	19195400	19196400	-0.2995839305074975
chr5	19195500	19196500	-0.34102930478351823
chr5	19195600	19196600	0.09126737301118966
chr5	19195700	19196700	-0.23287791200061825
chr5	19195800	19196800	0.2061090297280456
chr5	19195900	19196900	0.7182145125421765
chr5	19196000	19197000	0.9103432095260634
chr5	19196100	19197100	0.4598155928741579
chr5	19196200	19197200	-0.2323072155598909
chr5	19196300	19197300	-0.02682113402201789
chr5	19196400	19197400	0.4707078734593722
chr5	19196500	19197500	0.22859960551325656
chr5	19196600	19197600	-0.02286344995906891
chr5	19196700	19197700	-0.12310295073746486
chr5	19196800	19197800	0.06074304790830375
chr5	19196900	19197900	-0.17859381277495534
chr5	19197000	19198000	0.245375968328318
chr5	19197100	19198100	0.3513345821388591
chr5	19197200	19198200	1.1319554725581078
chr5	19197300	19198300	0.933361143376422
chr5	19197400	19198400	-0.19939887958741792
chr5	19197500	19198500	0.2953871847748364
chr5	19197600	19198600	-0.3453936641152924
chr5	19197700	19198700	-0.5295634020651966
chr5	19197800	19198800	-0.391830062229012
chr5	19197900	19198900	-0.1108848594263811
chr5	19198000	19199000	-0.6183046626187784
chr5	19198100	19199100	-0.5141913050943954
chr5	19198200	19199200	-0.7248012286164759
chr5	19198300	19199300	-1.07942839857721
chr5	19198400	19199400	-0.4766685787007263
chr5	19198500	19199500	-1.5797413330197048
chr5	19198600	19199600	-0.8069916753139761
chr5	19198700	19199700	-0.23822880862812304
chr5	19198800	19199800	-0.4420157687862839
chr5	19198900	19199900	-0.7470004356398453
chr5	19199000	19200000	-0.7495959130023089
chr5	19199100	19200100	-0.4502771813595428
chr5	19199200	19200200	-0.5212316377788221
chr5	19199300	19200300	0.19680120191653105
chr5	19199400	19200400	0.2838985102896641
chr5	19199500	19200500	0.8252657206881752
chr5	19199600	19200600	1.499833190717233
chr5	19199700	19200700	1.4721437700919515
chr5	19199800	19200800	1.5787816562265904
chr5	19199900	19200900	1.8579726583790368
chr5	19200000	19201000	1.8619394294522698
chr5	19200100	19201100	1.1959832742394412
chr5	19200200	19201200	0.7769174597387927
chr5	19200300	19201300	0.03877733238704161
chr5	19200400	19201400	0.13456294890455536
chr5	19200500	19201500	0.4090073802005547
chr5	19200600	19201600	0.10948213729019618
chr5	19200700	19201700	0.13872275379253038
chr5	19200800	19201800	0.0021359068252173536
chr5	19200900	19201900	-0.4972978906097694
chr5	19201000	19202000	-0.3719111413836298
chr5	19201100	19202100	0.6407723452885637
chr5	19201200	19202200	1.4574538012841451
chr5	19201300	19202300	1.660145267410849
chr5	19201400	19202400	1.481978745247137
chr5	19201500	19202500	0.4815326335712429
chr5	19201600	19202600	0.3120891015618485
chr5	19201700	19202700	0.31599252926230265
chr5	19201800	19202800	0.3226531320518674
chr5	19201900	19202900	0.3064110552645128
chr5	19202000	19203000	0.2892089856498519
chr5	19202100	19203100	-0.5124044230761711
chr5	19202600	19203600	-0.3120464240981157
chr5	19202700	19203700	-0.42611919047642377
chr5	19202800	19203800	-0.4824914314208165
chr5	19202900	19203900	-0.6705004249322062
chr5	19203000	19204000	-1.0209959737250371
chr5	19203100	19204100	-0.6777037604022291
chr5	19203200	19204200	-0.9631748632863054
chr5	19203300	19204300	-0.8045652051032604
chr5	19203400	19204400	-0.8896728958159169
chr5	19203500	19204500	-0.011315643664639972
chr5	19203600	19204600	0.21906998845418435
chr5	19203700	19204700	0.3688815243626445
chr5	19203800	19204800	0.6175094414626408
chr5	19203900	19204900	0.6716143963759228
chr5	19204000	19205000	0.8564052423373731
chr5	19204100	19205100	1.1500857200706656
chr5	19204200	19205200	1.8338600438005763
chr5	19204300	19205300	1.0658914450500416
chr5	19204400	19205400	0.9398526738901136
chr5	19204500	19205500	1.1987716468671723
chr5	19204600	19205600	0.7132402596839903
chr5	19204700	19205700	0.4523786628871391
chr5	19204800	19205800	0.6617264246181873
chr5	19204900	19205900	0.8368820348561901
chr5	19205000	19206000	0.4261553476592841
chr5	19205100	19206100	0.23377967686822146
chr5	19205200	19206200	-0.1887549352627559
chr5	19205300	19206300	-0.01639189712660313
chr5	19205400	19206400	-0.2192295283687281
chr5	19205500	19206500	-0.4819249588577954
chr5	19205600	19206600	-0.5655691460062857
chr5	19205700	19206700	-0.2348940678630597
chr5	19205800	19206800	-0.6816510406643069
chr5	19205900	19206900	-0.4813981352192998
chr5	19206000	19207000	0.26988688742327577
chr5	19206100	19207100	-0.01688349806790191
chr5	19206200	19207200	0.32045225548557355
chr5	19206300	19207300	0.9854962554651944
chr5	19206400	19207400	1.1768463035148686
chr5	19206500	19207500	1.1085659510862664
chr5	19206600	19207600	1.4228343459490032
chr5	19206700	19207700	1.5337537478071157
chr5	19206800	19207800	1.643266757917094
chr5	19206900	19207900	1.431198474590916
chr5	19207000	19208000	1.3631740343979744
chr5	19207100	19208100	0.8018291954058815
chr5	19207200	19208200	0.9291253014174062
chr5	19207300	19208300	0.8621274003879624
chr5	19207400	19208400	0.8202517328759981
chr5	19207500	19208500	0.7995648722816949
chr5	19207600	19208600	0.9315974048857008
chr5	19207700	19208700	0.8473764821149828
chr5	19207800	19208800	0.9079247537951474
chr5	19207900	19208900	1.2565283846291682
chr5	19208000	19209000	1.3737053116034388
chr5	19208100	19209100	1.7331652129554538
chr5	19208200	19209200	1.3804283876592498
chr5	19208300	19209300	1.50127704027288
chr5	19208400	19209400	1.474703726930165
chr5	19208500	19209500	1.3903520406692889
chr5	19208600	19209600	1.2838746450174157
chr5	19208700	19209700	1.2022088667727038
chr5	19208800	19209800	1.3996833987947934
chr5	19210300	19211300	-1.5600731314245575
chr5	19210400	19211400	-1.2873220626137698
chr5	19210500	19211500	-1.2486302060663268
chr5	19210600	19211600	-2.1713372950727856
chr5	19210700	19211700	-2.2429855664801903
chr5	19210800	19211800	-3.0147485080536667
chr5	19210900	19211900	-2.4420745456781257
chr5	19211000	19212000	-2.192626050480003
chr5	19211100	19212100	-1.9683038130914088
chr5	19211200	19212200	-2.2601615726118776
chr5	19211300	19212300	-2.4791827008150142
chr5	19211400	19212400	-2.505673022986408
chr5	19211500	19212500	-2.1949230377881768
chr5	19211600	19212600	-1.2447589528131473
chr5	19211700	19212700	-0.6129702434830605
chr5	19211800	19212800	-0.19227606841716188
chr5	19211900	19212900	-0.5417107892633923
chr5	19212000	19213000	0.012021057040550601
chr5	19212100	19213100	0.5196697704461176
chr5	19212200	19213200	0.8373268552454757
chr5	19212300	19213300	1.249694915565493
chr5	19212400	19213400	0.8256922542778661
chr5	19212500	19213500	0.4359201136138328
chr5	19212600	19213600	0.2333805562615539
chr5	19212700	19213700	-0.1515911068586575
chr5	19212800	19213800	0.37052109690730417
chr5	19212900	19213900	0.19546961196411608
chr5	19213000	19214000	0.0579479729336225
chr5	19213100	19214100	-0.4034114854081531
chr5	19213200	19214200	-0.08449537418870384
chr5	19213300	19214300	0.12157818601904928
chr5	19213400	19214400	1.0331228719918248
chr5	19213500	19214500	1.3200766626618163
chr5	19213600	19214600	0.6192577391876545
chr5	19213700	19214700	0.7686356194899555
chr5	19213800	19214800	1.1926954433292238
chr5	19213900	19214900	1.5152543563427403
chr5	19214000	19215000	1.564149226511509
chr5	19214100	19215100	1.521636175105626
chr5	19214200	19215200	1.066054548481391
chr5	19214300	19215300	0.7465111539583082
chr5	19214400	19215400	-0.02712897674656348
chr5	19214500	19215500	-0.2325308899297009
chr5	19214600	19215600	0.8951480061319149
chr5	19214700	19215700	1.02538559160581
chr5	19214800	19215800	0.9286668065825556
chr5	19214900	19215900	1.2369813863609542
chr5	19215000	19216000	1.8492427291054805
chr5	19215100	19216100	2.2308656060202017
chr5	19215200	19216200	2.092676632402372
chr5	19215300	19216300	2.254766299321928
chr5	19215400	19216400	2.746766766714635
chr5	19215500	19216500	2.9984679000448966
chr5	19215600	19216600	2.44771453108914
chr5	19215700	19216700	2.125910632202593
chr5	19215800	19216800	1.7220624302481178
chr5	19217500	19218500	-1.6532585743048762
chr5	19217600	19218600	-1.4504600568035129
chr5	19217700	19218700	-1.3716172423519264
chr5	19217800	19218800	-1.2746001934392257
chr5	19217900	19218900	-1.175386721423964
chr5	19218000	19219000	-1.1202173493988532
chr5	19218100	19219100	-1.2595267860291417
chr5	19218200	19219200	-1.1367674978457605
chr5	19218300	19219300	-1.17339683463498
chr5	19221900	19222900	-2.6278807555100725
chr5	19222000	19223000	-2.5796109052110605
chr5	19222100	19223100	-2.8861545051256003
chr5	19222200	19223200	-2.13416571963195
chr5	19222300	19223300	-2.9939900516818394
chr5	19222400	19223400	-2.0622174565378937
chr5	19222500	19223500	-2.117169745845616
chr5	19222600	19223600	-1.9978153736468989
chr5	19222700	19223700	-0.907810920371278
chr5	19222800	19223800	-0.9525046020946258
chr5	19222900	19223900	-0.6402488961972599
chr5	19223000	19224000	-0.5512719831041195
chr5	19223100	19224100	-0.7101649648129728
chr5	19223200	19224200	-0.659678635699827
chr5	19223300	19224300	0.4157654641880664
chr5	19223400	19224400	-0.17171728669678535
chr5	19223500	19224500	-0.30208945797850423
chr5	19223600	19224600	-0.4632829373703142
chr5	19223700	19224700	-0.5359567780595287
chr5	19223800	19224800	0.0035037643261129434
chr5	19223900	19224900	-0.5361127729280626
chr5	19224000	19225000	-0.93986606688525
chr5	19224100	19225100	-0.6666605753905325
chr5	19224200	19225200	-1.134566188549189
chr5	19224300	19225300	-1.571880433835163
chr5	19224400	19225400	-1.1295872802394848
chr5	19224500	19225500	-0.5263964993126578
chr5	19224600	19225600	-0.022578381310514067
chr5	19224700	19225700	-0.3419023523403726
chr5	19224800	19225800	-0.8012372826075349
chr5	19224900	19225900	-0.5456699511241093
chr5	19225000	19226000	-0.14488902971982978
chr5	19225100	19226100	0.19884322188459927
chr5	19225200	19226200	0.7545487076889424
chr5	19225300	19226300	0.3780718357596802
chr5	19225400	19226400	0.3383474399247007
chr5	19225500	19226500	0.10775663684862434
chr5	19225600	19226600	0.11338083533017755
chr5	19225700	19226700	-0.040134936801142516
chr5	19225800	19226800	-0.5668045502822292
chr5	19225900	19226900	-0.4057344298164668
chr5	19226000	19227000	-0.4442023730661175
chr5	19226100	19227100	-0.8531045644796407
chr5	19226200	19227200	-1.1011760009569949
chr5	19226300	19227300	-0.448771762918064
chr5	19226400	19227400	-0.8192102131904747
chr5	19226500	19227500	-0.511712600844052
chr5	19226600	19227600	-0.34290497704076184
chr5	19226700	19227700	-0.2253907525200249
chr5	19226800	19227800	0.16980226744542
chr5	19226900	19227900	0.4343419557652837
chr5	19227000	19228000	0.39595892328141447
chr5	19227100	19228100	0.9785203641104722
chr5	19227200	19228200	1.1369530399245302
chr5	19227300	19228300	1.1414275393246398
chr5	19227400	19228400	1.2223449087274103
chr5	19227500	19228500	1.1773575391601114
chr5	19227600	19228600	1.3706679554663508
chr5	19228800	19229800	1.6161726778043652
chr5	19228900	19229900	1.363177124079825
chr5	19229000	19230000	1.7143171882761454
chr5	19229100	19230100	1.1193069784321208
chr5	19229200	19230200	0.8432175106422461
chr5	19229300	19230300	1.269926999048814
chr5	19229400	19230400	1.0690559598886349
chr5	19229500	19230500	0.4762996609298386
chr5	19229600	19230600	0.22694547746325924
chr5	19229700	19230700	-0.6859225749386423
chr5	19229800	19230800	-0.13660518220873075
chr5	19229900	19230900	0.5276553526124648
chr5	19230000	19231000	-0.16671052103601847
chr5	19230100	19231100	0.6179257194790961
chr5	19230200	19231200	0.2324531782486916
chr5	19230300	19231300	-0.2745761341290316
chr5	19230400	19231400	-0.3526543507820941
chr5	19230500	19231500	0.5617185017602039
chr5	19230600	19231600	0.9132172183242232
chr5	19230700	19231700	1.2716410209628546
chr5	19230800	19231800	0.8913365207906558
chr5	19230900	19231900	0.7429731993565728
chr5	19231000	19232000	1.0083906914056224
chr5	19231100	19232100	0.7885727857559056
chr5	19231200	19232200	0.92502477863489
chr5	19231300	19232300	1.4076321245115808
chr5	19231400	19232400	1.0078200608126422
chr5	19231500	19232500	-0.09305533586349796
chr5	19231600	19232600	-0.5564571382219097
chr5	19231700	19232700	-0.7941435277184633
chr5	19231800	19232800	-0.5355602244614519
chr5	19231900	19232900	-0.07439675481547335
chr5	19232000	19233000	-0.391218347052513
chr5	19232100	19233100	-0.4939745074915342
chr5	19232200	19233200	0.19863173676857127
chr5	19232300	19233300	0.31875713128104155
chr5	19232400	19233400	0.17549600632743212
chr5	19232500	19233500	0.3888133012227068
chr5	19232600	19233600	0.03879716623039648
chr5	19232700	19233700	0.7040356711253081
chr5	19232800	19233800	1.029220590557734
chr5	19232900	19233900	0.3546787872611196
chr5	19233000	19234000	1.0022212104028438
chr5	19233100	19234100	0.8387854708214516
chr5	19233200	19234200	0.5294625807749324
chr5	19233300	19234300	0.5147646106495536
chr5	19233400	19234400	0.5028071181284701
chr5	19233500	19234500	0.5357721367291987
chr5	19233600	19234600	1.2423550879806933
chr5	19233700	19234700	0.8388035501391685
chr5	19233800	19234800	0.2780054413831348
chr5	19233900	19234900	0.26689662707351786
chr5	19234000	19235000	0.21923164332242084
chr5	19234100	19235100	0.3121848451471385
chr5	19234200	19235200	0.7315542917406876
chr5	19234300	19235300	0.7755341038116739
chr5	19234400	19235400	1.0867739358970772
chr5	19234500	19235500	0.8618167830837902
chr5	19234600	19235600	0.7232968401166002
chr5	19234700	19235700	1.4299975134807514
chr5	19234800	19235800	1.3785448926783732
chr5	19234900	19235900	1.6495453541620178
chr5	19235000	19236000	1.703723905225053
chr5	19235100	19236100	2.0100737167902385
chr5	19235200	19236200	1.6288611058644606
chr5	19235300	19236300	1.4433511104821208
chr5	19235400	19236400	1.0330281648727473
chr5	19235500	19236500	1.1019131115639444
chr5	19235600	19236600	1.2837766473377232
chr5	19235700	19236700	0.17563712555381944
chr5	19235800	19236800	0.13704058477091768
chr5	19235900	19236900	0.1294597614422204
chr5	19236000	19237000	0.13209451893791446
chr5	19236100	19237100	0.07342937158496837
chr5	19236200	19237200	-0.06479562790536303
chr5	19236300	19237300	0.008326829782489133
chr5	19236400	19237400	-0.10338560821278904
chr5	19236500	19237500	-0.03359078650323261
chr5	19236600	19237600	-0.4943240010474192
chr5	19236700	19237700	-0.151942072560899
chr5	19236800	19237800	0.4140578614385276
chr5	19236900	19237900	0.6176051455956127
chr5	19237000	19238000	0.49217218292918863
chr5	19237100	19238100	0.34822475491345456
chr5	19237200	19238200	0.5706782014400844
chr5	19237300	19238300	0.6380780122023527
chr5	19237400	19238400	0.6687557960153965
chr5	19237500	19238500	1.0274189941583298
chr5	19237600	19238600	1.63431280276699
chr5	19237700	19238700	1.916270181527072
chr5	19237800	19238800	1.4213308772526096
chr5	19237900	19238900	1.144483438529969
chr5	19238000	19239000	1.2210857307334866
chr5	19238100	19239100	1.2359974338318132
chr5	19238200	19239200	0.8859929215692994
chr5	19238300	19239300	0.5445064308389561
chr5	19238400	19239400	0.9295458742256902
chr5	19238500	19239500	0.20190192198905074
chr5	19238600	19239600	-0.42513919580767695
chr5	19238700	19239700	-0.2396160390006164
chr5	19238800	19239800	-0.19703918706652127
chr5	19238900	19239900	-0.06597076143445697
chr5	19239000	19240000	-0.01911655944056342
chr5	19239100	19240100	0.17356403302722492
chr5	19239200	19240200	0.031238033709670588
chr5	19239300	19240300	-0.01422004578215865
chr5	19239400	19240400	-0.03146508308834413
chr5	19239500	19240500	0.8307950000507393
chr5	19239600	19240600	1.1210892211779755
chr5	19239700	19240700	1.0267571179615462
chr5	19239800	19240800	1.1224198620555612
chr5	19239900	19240900	1.2545834501281383
chr5	19240000	19241000	1.4847867150606824
chr5	19240100	19241100	1.2154257159803536
chr5	19240200	19241200	1.6602392414926213
chr5	19240300	19241300	1.6153917316565276
chr5	19240400	19241400	1.4830459272930834
chr5	19240500	19241500	1.2903053724040132
chr5	19240600	19241600	0.4952273959718996
chr5	19240700	19241700	-0.004474202942127816
chr5	19240800	19241800	-0.4670022684002607
chr5	19240900	19241900	-0.7188612698174374
chr5	19241000	19242000	-1.3033017681315682
chr5	19241100	19242100	-1.5262736315286085
chr5	19241200	19242200	-1.500800050160386
chr5	19241300	19242300	-1.7304163275429905
chr5	19241400	19242400	-1.9037878469107263
chr5	19241500	19242500	-1.7349586377142543
chr5	19241600	19242600	-1.900256699245729
chr5	19241700	19242700	-1.5170517234752647
chr5	19241800	19242800	-1.3397535428393323
chr5	19241900	19242900	-1.5044219096624551
chr5	19242000	19243000	-1.7370038320028336
chr5	19242100	19243100	-1.5259453785419652
chr5	19242200	19243200	-1.5500272168881049
chr5	19242300	19243300	-1.2036705164385162
chr5	19242400	19243400	-1.0148036010394368
chr5	19242500	19243500	-1.649174620984991
chr5	19242600	19243600	-0.967462658293891
chr5	19242700	19243700	-1.2786081236183706
chr5	19242800	19243800	-1.2947510736100163
chr5	19242900	19243900	-0.728928916051506
chr5	19243000	19244000	0.20233186874556378
chr5	19243100	19244100	0.3965643127316397
chr5	19243200	19244200	0.18804894876633807
chr5	19243300	19244300	0.1840358071978826
chr5	19243400	19244400	0.4853433873102446
chr5	19243500	19244500	0.6118583992544093
chr5	19243600	19244600	0.6281050505070589
chr5	19243700	19244700	0.8493713840737499
chr5	19243800	19244800	1.4493541227123945
chr5	19244400	19245400	-0.09530268763031664
chr5	19244500	19245500	0.21246675635704887
chr5	19244600	19245600	0.4067111519960348
chr5	19244700	19245700	0.4231247064007581
chr5	19244800	19245800	0.1306034254189652
chr5	19244900	19245900	-0.28452856832837364
chr5	19245000	19246000	0.0643667556802975
chr5	19245100	19246100	0.12513381884680227
chr5	19245200	19246200	-0.17331720879687815
chr5	19245300	19246300	0.1272963776141464
chr5	19245800	19246800	-1.017033159975729
chr5	19245900	19246900	-0.7057463641836865
chr5	19246000	19247000	-0.41095520803379654
chr5	19246100	19247100	-0.17740834407636358
chr5	19246200	19247200	-0.1921892623494472
chr5	19246300	19247300	0.1695096938180655
chr5	19246400	19247400	0.4864013905478141
chr5	19246500	19247500	0.2188137646756947
chr5	19246600	19247600	1.1883591140427958
chr5	19246700	19247700	1.7338772637827855
chr5	19246800	19247800	1.5045907201702131
chr5	19246900	19247900	0.7589560499151626
chr5	19247000	19248000	0.39190187434540846
chr5	19247100	19248100	-0.4159390576021498
chr5	19247200	19248200	-0.673220540685388
chr5	19247300	19248300	-1.1078127244492184
chr5	19247400	19248400	-0.6986556788014853
chr5	19247500	19248500	-0.13232732478884046
chr5	19247600	19248600	-0.5164463516905365
chr5	19247700	19248700	-0.5536957189268729
chr5	19247800	19248800	-0.6469039537387709
chr5	19247900	19248900	-0.32500174798769005
chr5	19248000	19249000	-0.6925747937676383
chr5	19248100	19249100	0.22714421315686376
chr5	19248200	19249200	0.8183825456650577
chr5	19248300	19249300	0.8898388065695616
chr5	19248400	19249400	0.4482130433345888
chr5	19248500	19249500	0.21995812194508235
chr5	19248600	19249600	0.2376913193315811
chr5	19248700	19249700	0.8280727047501653
chr5	19248800	19249800	1.0251865172745012
chr5	19248900	19249900	1.1576101771751175
chr5	19249000	19250000	1.211241589267379
chr5	19249100	19250100	1.421356775503901
chr5	19249200	19250200	1.1298621274027658
chr5	19249300	19250300	1.2435529445172104
chr5	19249400	19250400	0.8499390929600441
chr5	19249500	19250500	0.5307590556515434
chr5	19249600	19250600	0.6137130354002915
chr5	19249700	19250700	-0.1774683790498107
chr5	19249800	19250800	-0.6238724675357894
chr5	19249900	19250900	-0.4069785283724016
chr5	19250000	19251000	0.5106091044370933
chr5	19250100	19251100	0.2154499074123188
chr5	19250200	19251200	1.1492877815570672
chr5	19250300	19251300	0.8206876345174834
chr5	19250400	19251400	1.7694064405341206
chr5	19250500	19251500	1.8764542386896983
chr5	19250600	19251600	1.7204217202960967
chr5	19250700	19251700	1.96793935883896
chr5	19250800	19251800	1.895905132093633
chr5	19250900	19251900	1.80502641986292
chr5	19251000	19252000	1.3351785248455685
chr5	19251100	19252100	0.996821603761251
chr5	19251200	19252200	-0.11151974825037413
chr5	19251300	19252300	0.1329695181673473
chr5	19251400	19252400	-1.2972402099578215
chr5	19251500	19252500	-1.2189067269598912
chr5	19251600	19252600	-1.134973949504035
chr5	19251700	19252700	-1.6563373525572007
chr5	19251800	19252800	-1.0524112545652569
chr5	19251900	19252900	-0.6466715164810627
chr5	19252000	19253000	-1.0219338293288605
chr5	19252100	19253100	-0.9047885349485956
chr5	19252200	19253200	-0.9333864719146452
chr5	19252300	19253300	-0.7646997314891305
chr5	19252400	19253400	-0.21530918259347168
chr5	19252500	19253500	-0.4452571831849565
chr5	19252600	19253600	-0.3435664906226899
chr5	19252700	19253700	0.6233107055370588
chr5	19252800	19253800	0.4752765597531161
chr5	19252900	19253900	-0.3085449317860989
chr5	19253000	19254000	-0.22984467520272328
chr5	19253100	19254100	-0.2457625788245111
chr5	19253200	19254200	0.12747200787943222
chr5	19253300	19254300	-0.507562059613431
chr5	19253400	19254400	-0.9324519118332664
chr5	19253500	19254500	-0.3945185577962601
chr5	19253600	19254600	-0.6064565110929961
chr5	19253700	19254700	-1.1089435794343632
chr5	19253800	19254800	-1.0752559522015441
chr5	19253900	19254900	-0.8759828408976732
chr5	19254000	19255000	-0.08810590419322582
chr5	19254100	19255100	0.09315678197698284
chr5	19254200	19255200	-0.3958110322544115
chr5	19254300	19255300	0.4203503652279908
chr5	19254400	19255400	0.7335916192047951
chr5	19254500	19255500	0.4830797225852674
chr5	19254600	19255600	0.7191645115972218
chr5	19254700	19255700	0.4644631707617341
chr5	19254800	19255800	0.717324522972446
chr5	19254900	19255900	0.6329240273119475
chr5	19255000	19256000	0.28450628199906275
chr5	19255100	19256100	0.07776606764454871
chr5	19255200	19256200	0.4782612806212407
chr5	19255300	19256300	0.2429193795513665
chr5	19255400	19256400	0.13974630298321156
chr5	19255500	19256500	0.26711744041361724
chr5	19255600	19256600	0.5087985345726399
chr5	19255700	19256700	0.5798033127930966
chr5	19255800	19256800	0.3065562211824832
chr5	19255900	19256900	0.2282857802222152
chr5	19256000	19257000	0.2469651915747487
chr5	19256100	19257100	0.15507971757860406
chr5	19256200	19257200	-0.17775294433547426
chr5	19256300	19257300	-0.4919072624458912
chr5	19256400	19257400	-0.4025718792503025
chr5	19256500	19257500	-0.6811206316742178
chr5	19256600	19257600	-0.959778722060724
chr5	19256700	19257700	-1.0955690223066952
chr5	19256800	19257800	-0.7607638389930786
chr5	19256900	19257900	-0.2223336738955752
chr5	19257000	19258000	-0.6788961546552982
chr5	19257100	19258100	-0.16757527984453435
chr5	19257200	19258200	0.4008055815386547
chr5	19257300	19258300	0.4829378616827597
chr5	19257400	19258400	0.8892228334176787
chr5	19257500	19258500	0.9875399750908556
chr5	19257600	19258600	1.1171621032229695
chr5	19257700	19258700	1.0192249453231366
chr5	19257800	19258800	1.0297761858463104
chr5	19257900	19258900	0.7710232521440158
chr5	19258000	19259000	1.3213455596782673
chr5	19258100	19259100	0.7149700408445526
chr5	19258200	19259200	0.2678595846117142
chr5	19258300	19259300	0.2588659556823451
chr5	19259400	19260400	-0.05790375212545468
chr5	19259500	19260500	0.05165726239920177
chr5	19259600	19260600	-0.13026366801487171
chr5	19259700	19260700	-0.671866944276699
chr5	19259800	19260800	-0.8746941919656878
chr5	19259900	19260900	-1.4391853792243705
chr5	19260000	19261000	-1.336955264851706
chr5	19260100	19261100	-1.4519258357143086
chr5	19260200	19261200	-1.7151275215463009
chr5	19260300	19261300	-1.5858733021517482
chr5	19260400	19261400	-1.1789022628318857
chr5	19260500	19261500	-1.0423573799633885
chr5	19260600	19261600	-0.506915662781075
chr5	19260700	19261700	0.026801752515212544
chr5	19260800	19261800	0.6009305808138834
chr5	19260900	19261900	0.8856366273493299
chr5	19261000	19262000	1.0847945048245187
chr5	19261100	19262100	1.7059617052729203
chr5	19261200	19262200	1.6623702885961162
chr5	19261300	19262300	1.3175497609222788
chr5	19261400	19262400	1.1963936099886234
chr5	19261500	19262500	0.7742718173146861
chr5	19261600	19262600	1.0302644379366903
chr5	19261700	19262700	1.026876475808698
chr5	19261800	19262800	0.5338087151083153
chr5	19261900	19262900	0.7484886653578966
chr5	19262000	19263000	0.5685009253897918
chr5	19262100	19263100	0.04412603608356741
chr5	19262200	19263200	0.4793153456342879
chr5	19262300	19263300	0.011323955373287831
chr5	19262400	19263400	0.36989704496170617
chr5	19262500	19263500	0.7409463549573017
chr5	19262600	19263600	0.6313077899331366
chr5	19262700	19263700	0.3261935592099525
chr5	19262800	19263800	0.6442321659368747
chr5	19262900	19263900	-0.1311138958808498
chr5	19263000	19264000	0.12139160492833005
chr5	19263100	19264100	0.3026032004466304
chr5	19263200	19264200	0.12739401475202652
chr5	19263300	19264300	0.29681031162185395
chr5	19263400	19264400	-0.4368447877784695
chr5	19263500	19264500	-0.0853050091462975
chr5	19263600	19264600	-0.020011214279302053
chr5	19263700	19264700	0.4372429862319873
chr5	19263800	19264800	0.5770448295605658
chr5	19263900	19264900	1.4806820505728062
chr5	19264000	19265000	0.7939719803375412
chr5	19264100	19265100	0.4622596182854826
chr5	19264200	19265200	0.5459006763148857
chr5	19264300	19265300	0.5561159682958576
chr5	19264400	19265400	0.8262297593652824
chr5	19264500	19265500	0.739475386249813
chr5	19264600	19265600	0.4563193126909518
chr5	19264700	19265700	0.5240154021820934
chr5	19264800	19265800	0.05576024922753002
chr5	19264900	19265900	-0.3331710049959736
chr5	19265000	19266000	-0.08767928515837231
chr5	19265100	19266100	0.09967845163514856
chr5	19265200	19266200	0.07001965974326024
chr5	19265300	19266300	0.4803750691459765
chr5	19265400	19266400	0.3136169681165898
chr5	19265500	19266500	0.4486947754925675
chr5	19265600	19266600	0.548299777886542
chr5	19265700	19266700	0.5209443263012358
chr5	19265800	19266800	0.15380558503964675
chr5	19265900	19266900	0.8396054168559426
chr5	19266000	19267000	1.0727712409937418
chr5	19266100	19267100	1.2010227673374874
chr5	19266200	19267200	1.168561736376822
chr5	19266300	19267300	1.2304239564037858
chr5	19266400	19267400	1.0661007963611686
chr5	19266500	19267500	0.3270187442069978
chr5	19266600	19267600	0.11853648214280138
chr5	19266700	19267700	0.09966923672834237
chr5	19266800	19267800	0.7773847435173594
chr5	19266900	19267900	0.03798251736361013
chr5	19267000	19268000	0.1931735784449457
chr5	19267100	19268100	-0.4064931401932183
chr5	19267200	19268200	-0.8229183677985296
chr5	19267300	19268300	-0.9454928774869912
chr5	19267400	19268400	-0.7095055932550534
chr5	19267500	19268500	-0.2454899452956118
chr5	19267600	19268600	-0.12344545377871402
chr5	19267700	19268700	-0.6907926195156009
chr5	19267800	19268800	-0.8540472109161115
chr5	19267900	19268900	-0.3574840936386676
chr5	19268000	19269000	-0.7449082458785082
chr5	19268100	19269100	-0.1926331007224056
chr5	19268200	19269200	0.06255124639459543
chr5	19268300	19269300	-0.17197524843427514
chr5	19268400	19269400	0.03896646728084102
chr5	19268500	19269500	-0.4470103321752253
chr5	19268600	19269600	-0.13916031884214616
chr5	19268700	19269700	-0.2411822920250884
chr5	19268800	19269800	-0.58212575673685
chr5	19268900	19269900	-1.1064400098928295
chr5	19269000	19270000	-1.5623446844220652
chr5	19269100	19270100	-1.437306747542601
chr5	19269200	19270200	-1.180752529774249
chr5	19269300	19270300	-0.5216136855911927
chr5	19269400	19270400	-0.05120865267169157
chr5	19269500	19270500	0.16065044785390914
chr5	19269600	19270600	0.21056158511517487
chr5	19269700	19270700	0.4308708325870493
chr5	19269800	19270800	0.5629217595739486
chr5	19269900	19270900	0.3872323025307953
chr5	19270000	19271000	1.233531071401873
chr5	19270100	19271100	1.1142649022249858
chr5	19270200	19271200	1.034328507463068
chr5	19270300	19271300	0.725213940706268
chr5	19270400	19271400	0.014210624760233912
chr5	19270500	19271500	0.17550465375538424
chr5	19270600	19271600	-0.3786026048743787
chr5	19270700	19271700	0.06220947973090402
chr5	19270800	19271800	0.3141404163178495
chr5	19270900	19271900	1.1698813186478365
chr5	19271000	19272000	0.46668968113224324
chr5	19271100	19272100	0.6991174548787126
chr5	19271200	19272200	0.5875755756923428
chr5	19271300	19272300	0.4380142216225612
chr5	19271400	19272400	0.31966702782156553
chr5	19271500	19272500	0.3367595139253816
chr5	19271600	19272600	0.0051502052082382215
chr5	19271700	19272700	-0.2482234288819621
chr5	19271800	19272800	-0.7111093142336896
chr5	19271900	19272900	-1.6052282942085159
chr5	19272000	19273000	-1.2411965523153667
chr5	19272100	19273100	-2.29997209259922
chr5	19272200	19273200	-2.019235530832547
chr5	19272300	19273300	-2.0389033280320032
chr5	19272400	19273400	-1.3672299733609543
chr5	19272500	19273500	-1.3597449615720023
chr5	19272600	19273600	-0.4015275460327973
chr5	19272700	19273700	-0.16390169217163547
chr5	19272800	19273800	0.004519455284557826
chr5	19272900	19273900	0.41853816431965396
chr5	19273000	19274000	0.20318553107808257
chr5	19273100	19274100	1.0529828271214094
chr5	19273200	19274200	0.8788003994383581
chr5	19273300	19274300	0.8151336058284755
chr5	19273400	19274400	0.7038080030199408
chr5	19273500	19274500	0.14056419834408204
chr5	19273600	19274600	0.41641307928523386
chr5	19273700	19274700	0.09361341353423
chr5	19273800	19274800	0.5705043012989859
chr5	19273900	19274900	0.1897087275633672
chr5	19274000	19275000	0.508398773520454
chr5	19274100	19275100	0.5685390059142241
chr5	19274200	19275200	0.9435921667724292
chr5	19274300	19275300	0.6926078724686348
chr5	19274400	19275400	0.4718140336402529
chr5	19274500	19275500	0.7158736900723964
chr5	19274600	19275600	0.32451649739562904
chr5	19274700	19275700	0.2701371348071795
chr5	19274800	19275800	0.047349897759206734
chr5	19274900	19275900	0.1464428500925511
chr5	19275000	19276000	0.05842604027027285
chr5	19275100	19276100	-0.11098138655502436
chr5	19275200	19276200	-0.657150079550036
chr5	19275300	19276300	-0.6314625087577375
chr5	19275400	19276400	-0.09115515180730914
chr5	19277100	19278100	0.7453746311442555
chr5	19277200	19278200	0.7274002224231415
chr5	19277300	19278300	0.9973901032910706
chr5	19277500	19278500	1.1519591739029722
chr5	19277600	19278600	1.1729267833195165
chr5	19277700	19278700	0.9000186654423635
chr5	19277800	19278800	0.8076028547504119
chr5	19277900	19278900	1.047894626082238
chr5	19278000	19279000	1.4547163319537533
chr5	19278100	19279100	1.0070854576138957
chr5	19278200	19279200	0.8465317155734775
chr5	19278300	19279300	0.2685545891213734
chr5	19278400	19279400	-0.07650831029558793
chr5	19278500	19279500	-0.18172525736316966
chr5	19278600	19279600	-0.3413352187855393
chr5	19278700	19279700	-0.29429442039412945
chr5	19278800	19279800	-0.3498761799617545
chr5	19278900	19279900	-0.516446168521085
chr5	19279000	19280000	-1.2085309248816687
chr5	19279100	19280100	-0.8394391798255102
chr5	19279200	19280200	-0.4362450881173459
chr5	19279300	19280300	-0.03594064636336565
chr5	19279400	19280400	-0.46471369567265
chr5	19279500	19280500	-0.3695760945567213
chr5	19279600	19280600	0.10851450080502097
chr5	19279700	19280700	0.13357388127792344
chr5	19279800	19280800	-0.031282509956170226
chr5	19279900	19280900	0.1474105178668179
chr5	19280000	19281000	0.5364196253474698
chr5	19280100	19281100	0.5201684964972042
chr5	19280200	19281200	0.15331434221261211
chr5	19280300	19281300	-0.4728403276708621
chr5	19280400	19281400	0.3939922340377014
chr5	19280500	19281500	0.5133228514009802
chr5	19280600	19281600	0.3218197180141181
chr5	19280700	19281700	0.23602586491813066
chr5	19280800	19281800	-0.15987935115037874
chr5	19280900	19281900	-0.3489821505061901
chr5	19281000	19282000	-0.9121379874074086
chr5	19281100	19282100	-0.9695904100087266
chr5	19281200	19282200	-0.7742183283471957
chr5	19281300	19282300	-0.4273772644777915
chr5	19281400	19282400	-1.2852666530880266
chr5	19281500	19282500	-1.2041094404062245
chr5	19281600	19282600	-0.5731157528496591
chr5	19281700	19282700	-0.5664668430827622
chr5	19281800	19282800	-0.5477488574869039
chr5	19281900	19282900	-0.6274139183937818
chr5	19282000	19283000	0.1773004729604517
chr5	19282100	19283100	0.4922872401888866
chr5	19282200	19283200	0.24147101252815345
chr5	19282300	19283300	0.26425421019286605
chr5	19282400	19283400	0.7795687886386734
chr5	19282500	19283500	0.7340186526858039
chr5	19282600	19283600	0.015992741957308508
chr5	19282700	19283700	0.1173082264750604
chr5	19282800	19283800	0.2754638262222272
chr5	19282900	19283900	0.3055710429729575
chr5	19283000	19284000	0.2779153451194959
chr5	19283100	19284100	0.4404012497500605
chr5	19283200	19284200	0.6294324056128977
chr5	19283300	19284300	0.4966071906826213
chr5	19283400	19284400	0.8150418482769151
chr5	19283500	19284500	0.8123459075314395
chr5	19283600	19284600	0.6809502341709525
chr5	19283700	19284700	0.8495164121901759
chr5	19283800	19284800	0.7266848867178674
chr5	19283900	19284900	0.9607020422533936
chr5	19284000	19285000	0.8758464926400374
chr5	19284100	19285100	0.5689916465960418
chr5	19284200	19285200	0.6484664169090607
chr5	19284300	19285300	0.9264224089522852
chr5	19284400	19285400	0.2559753454611153
chr5	19284500	19285500	0.2404474466698041
chr5	19284600	19285600	0.4744440892962328
chr5	19284700	19285700	0.3821783130442318
chr5	19284800	19285800	0.7542472201288821
chr5	19284900	19285900	0.5297421627577216
chr5	19285000	19286000	0.2151432690493697
chr5	19285100	19286100	-0.2554125317688135
chr5	19285200	19286200	-0.3375556717292532
chr5	19285300	19286300	0.2603737463718643
chr5	19285400	19286400	0.8709908863599646
chr5	19285500	19286500	1.031542034025133
chr5	19285600	19286600	1.2956774150387016
chr5	19285700	19286700	1.0358539423548745
chr5	19285800	19286800	0.44510539727590814
chr5	19285900	19286900	0.4202900432429733
chr5	19286000	19287000	0.0517322893808213
chr5	19286100	19287100	0.5831308545709906
chr5	19286200	19287200	0.3610386130746994
chr5	19286300	19287300	0.228653616968633
chr5	19286400	19287400	0.09728654003026828
chr5	19286500	19287500	0.4452138005543232
chr5	19286600	19287600	-0.01315303614493094
chr5	19286700	19287700	0.4461974322636325
chr5	19286800	19287800	1.0090931409402988
chr5	19286900	19287900	1.170314913075536
chr5	19287000	19288000	2.000485684642704
chr5	19287100	19288100	2.3638081147390766
chr5	19287200	19288200	2.805002889144975
chr5	19288000	19289000	-0.24554143488716787
chr5	19288100	19289100	-0.7416297380260736
chr5	19288200	19289200	-0.2378742784019865
chr5	19288300	19289300	0.3285530969080353
chr5	19288400	19289400	0.14448049351263836
chr5	19288500	19289500	0.21084149503712066
chr5	19289600	19290600	0.5780004432938772
chr5	19289700	19290700	0.6158628993368208
chr5	19289800	19290800	1.6069735213945862
chr5	19289900	19290900	1.55048940050081
chr5	19290000	19291000	1.835387194569252
chr5	19290100	19291100	1.6710878926041308
chr5	19290200	19291200	1.4927017670161475
chr5	19290300	19291300	1.4551083213024492
chr5	19290400	19291400	0.8900739439033071
chr5	19290500	19291500	0.4202358234573267
chr5	19290600	19291600	0.17515856823919934
chr5	19290700	19291700	0.5744525939477001
chr5	19290800	19291800	0.6658427192118518
chr5	19290900	19291900	0.6948205504934701
chr5	19291000	19292000	0.36809309665364826
chr5	19291100	19292100	-0.916955324247703
chr5	19291200	19292200	-0.937414584822436
chr5	19291300	19292300	-0.4825973424359445
chr5	19291400	19292400	-0.2303669896977892
chr5	19291500	19292500	0.4125294848181706
chr5	19291600	19292600	0.7627402769937109
chr5	19291700	19292700	1.0320402118942409
chr5	19291800	19292800	0.4312086765972493
chr5	19291900	19292900	-0.8321156465170109
chr5	19292000	19293000	-0.4663489689854329
chr5	19292100	19293100	0.3137923251161545
chr5	19292200	19293200	1.2155800011319038
chr5	19292300	19293300	1.0021897334577081
chr5	19292400	19293400	0.7926937659391636
chr5	19292500	19293500	0.6316475695346191
chr5	19292600	19293600	0.4316174799380704
chr5	19292700	19293700	-0.05741567715577457
chr5	19292800	19293800	0.4755424354170085
chr5	19292900	19293900	0.7179779414074584
chr5	19293200	19294200	0.2187622815502888
chr5	19293300	19294300	-0.38288278729395137
chr5	19293400	19294400	-0.8221416615356509
chr5	19293500	19294500	-0.6880266379310492
chr5	19293600	19294600	-0.5852120916459919
chr5	19293700	19294700	-0.6392658582320891
chr5	19293800	19294800	-0.8588398398282575
chr5	19293900	19294900	-0.5230638004986534
chr5	19294000	19295000	-1.0942694871029897
chr5	19294100	19295100	-1.021523261230162
chr5	19294200	19295200	-1.9485989760844693
chr5	19294300	19295300	-2.263438253906449
chr5	19294400	19295400	-1.597199436331538
chr5	19294500	19295500	-2.553310528814322
chr5	19294600	19295600	-2.3814004188249203
chr5	19294700	19295700	-2.980693312994158
chr5	19294800	19295800	-3.044157583620444
chr5	19294900	19295900	-2.8062963941930343
chr5	19295000	19296000	-2.633728245488191
chr5	19295100	19296100	-2.6666941715211605
chr5	19295200	19296200	-1.2804594486748961
chr5	19295300	19296300	-0.6413093369657968
chr5	19295400	19296400	-0.9803367671099108
chr5	19295500	19296500	-0.16715185808264785
chr5	19295600	19296600	-0.4251816637276508
chr5	19295700	19296700	-0.015641245919920273
chr5	19295800	19296800	-0.1772789493462767
chr5	19295900	19296900	-0.0719275508482651
chr5	19296000	19297000	0.6112231165268821
chr5	19296100	19297100	0.4039038412801692
chr5	19296200	19297200	-0.3726874626448585
chr5	19296300	19297300	0.30667511735008257
chr5	19296400	19297400	0.8593032253572971
chr5	19296500	19297500	0.9515466359024772
chr5	19296600	19297600	0.6945843841533725
chr5	19296700	19297700	0.6971610348801672
chr5	19296800	19297800	1.029927267423319
chr5	19296900	19297900	1.1623621992861422
chr5	19297000	19298000	1.053036504002646
chr5	19297100	19298100	1.0660494211842433
chr5	19297200	19298200	0.9986165153764692
chr5	19297300	19298300	0.271360794809307
chr5	19297400	19298400	-0.1903319075460861
chr5	19297500	19298500	-0.4152910000658832
chr5	19297600	19298600	-0.198898782995024
chr5	19297700	19298700	-0.5857281716720851
chr5	19297800	19298800	-0.7526360907158027
chr5	19297900	19298900	-0.5097022573790918
chr5	19298000	19299000	-0.6132207547910336
chr5	19298100	19299100	-0.5165076010334314
chr5	19298200	19299200	-0.5021774193590981
chr5	19298300	19299300	-0.41471759081684695
chr5	19298400	19299400	-0.5159420728755371
chr5	19298500	19299500	-1.0318244133664636
chr5	19298600	19299600	-0.75366459182044
chr5	19298700	19299700	-0.9285215839361368
chr5	19298800	19299800	-1.2011879468440416
chr5	19298900	19299900	-1.6566714944160026
chr5	19299000	19300000	-2.4380884825151163
chr5	19299100	19300100	-3.2899673292814047
chr5	19299200	19300200	-3.1352774506640992
chr5	19299300	19300300	-3.1530363073014813
chr5	19299400	19300400	-3.0106816230175215
chr5	19299500	19300500	-2.4439204127836414
chr5	19299600	19300600	-2.771863735390434
chr5	19299700	19300700	-2.0525430680333416
chr5	19299800	19300800	-1.5683090326323441
chr5	19299900	19300900	-1.976218818851873
chr5	19300000	19301000	-1.303615511529997
chr5	19300100	19301100	-0.6796381123386056
chr5	19300200	19301200	-0.0899771347995395
chr5	19300300	19301300	0.4592988994293608
chr5	19300400	19301400	0.7950357992370309
chr5	19300500	19301500	0.5171816416240026
chr5	19300600	19301600	0.6725115871958403
chr5	19300700	19301700	0.5205838800837554
chr5	19300800	19301800	0.14535758885968136
chr5	19300900	19301900	0.24067638338692784
chr5	19301000	19302000	0.7832905852779387
chr5	19301100	19302100	0.9026631635263214
chr5	19301200	19302200	0.240130639460737
chr5	19301300	19302300	0.4339656149363681
chr5	19301400	19302400	0.24307239180061305
chr5	19301500	19302500	0.8943020967797761
chr5	19301600	19302600	1.0625431033485904
chr5	19301700	19302700	1.1710538597721507
chr5	19301800	19302800	1.425217133491398
chr5	19301900	19302900	1.725615219741916
chr5	19302000	19303000	1.2108641274783947
chr5	19302100	19303100	1.4713609134957593
chr5	19302200	19303200	1.75115462216491
chr5	19302300	19303300	1.1619131848894326
chr5	19302400	19303400	1.3905230665942447
chr5	19302500	19303500	0.8382914991370406
chr5	19302600	19303600	0.35167174248511474
chr5	19302700	19303700	-0.0910823059522561
chr5	19302800	19303800	-0.2876462386115571
chr5	19302900	19303900	-0.4737668564899506
chr5	19303000	19304000	-0.4706716541096622
chr5	19303100	19304100	-0.7064142363728848
chr5	19303200	19304200	-0.8262357494337167
chr5	19303300	19304300	-0.7177990081478188
chr5	19303400	19304400	-1.349253980777572
chr5	19303500	19304500	-1.757803626767825
chr5	19303600	19304600	-1.6950655534104568
chr5	19303700	19304700	-1.0363052788293647
chr5	19303800	19304800	-0.9146918399315492
chr5	19303900	19304900	-0.3279272246732697
chr5	19304000	19305000	-0.3583507250853529
chr5	19304100	19305100	-0.4820486496945239
chr5	19304200	19305200	-0.7573079463192938
chr5	19304300	19305300	-0.9180014828743556
chr5	19304400	19305400	-0.2847846666108045
chr5	19304500	19305500	0.038418237023882085
chr5	19304600	19305600	-0.12446102283212265
chr5	19304700	19305700	-0.10806775311970934
chr5	19304800	19305800	0.01729796190246774
chr5	19304900	19305900	-0.36076295813348136
chr5	19305000	19306000	-0.32815577625747194
chr5	19305100	19306100	-0.04587841871112767
chr5	19305200	19306200	-0.2188260325477437
chr5	19305300	19306300	-0.5098939469176382
chr5	19305400	19306400	-1.3890643253921802
chr5	19305500	19306500	-1.0052654796669624
chr5	19305600	19306600	-0.929258307252698
chr5	19305700	19306700	-0.9899504349769004
chr5	19305800	19306800	-1.1761506316495192
chr5	19305900	19306900	-1.0766955088120769
chr5	19306000	19307000	-0.8837585235324007
chr5	19306100	19307100	-0.8952668217831977
chr5	19306200	19307200	-0.5531766819323002
chr5	19306300	19307300	-0.12964094248509533
chr5	19306400	19307400	0.16557148908239122
chr5	19306500	19307500	0.0900765927668666
chr5	19306600	19307600	0.28535560912301794
chr5	19306700	19307700	-0.7544075886883569
chr5	19306800	19307800	-0.9524271935274912
chr5	19306900	19307900	-1.0991780098523851
chr5	19307000	19308000	-1.54942718257383
chr5	19307100	19308100	-1.8221019080078005
chr5	19307200	19308200	-1.7301932292729731
chr5	19307300	19308300	-2.0532915664022418
chr5	19307400	19308400	-1.6962796416682115
chr5	19307500	19308500	-1.844310884221028
chr5	19307600	19308600	-2.3790626935855945
chr5	19307700	19308700	-1.885805352607092
chr5	19307800	19308800	-2.2677337823977126
chr5	19307900	19308900	-1.5950991323369272
chr5	19308000	19309000	-1.9115100268533902
chr5	19308100	19309100	-2.4633609572918167
chr5	19308200	19309200	-2.4604893534162606
chr5	19308300	19309300	-2.515699211719494
chr5	19308400	19309400	-2.4148652845775094
chr5	19308500	19309500	-2.2584582667224247
chr5	19308600	19309600	-1.9339701828750384
chr5	19308700	19309700	-1.706304762463969
chr5	19308800	19309800	-1.0439595771671326
chr5	19308900	19309900	-1.6414922179386824
chr5	19309000	19310000	-1.258350572938746
chr5	19309100	19310100	-0.3693069999489487
chr5	19309600	19310600	-0.09711913798103597
chr5	19309700	19310700	0.2299976060504201
chr5	19310100	19311100	-0.01391393855887282
chr5	19310200	19311200	-0.10922699034503604
chr5	19310300	19311300	-0.7745227649339882
chr5	19310400	19311400	-1.0610791477884385
chr5	19310500	19311500	-1.8141910609451493
chr5	19310600	19311600	-1.985489839619824
chr5	19310700	19311700	-2.2245907981733413
chr5	19310800	19311800	-1.9220719876633887
chr5	19310900	19311900	-1.9373951206016007
chr5	19311000	19312000	-2.4419388608867503
chr5	19311100	19312100	-3.3235546707011387
chr5	19311200	19312200	-2.9640619702269526
chr5	19311300	19312300	-3.092275310241364
chr5	19311400	19312400	-2.923352016150128
chr5	19311500	19312500	-2.09699918132967
chr5	19311600	19312600	-2.076844433686475
chr5	19311700	19312700	-1.2382707745267527
chr5	19311800	19312800	-1.7768041659155929
chr5	19311900	19312900	-1.884255790578585
chr5	19312000	19313000	-1.316874992585043
chr5	19312100	19313100	0.02289220705188206
chr5	19312200	19313200	-1.0749502624504532
chr5	19312300	19313300	-0.3921388421629032
chr5	19312400	19313400	-0.2394659105837233
chr5	19312500	19313500	-0.7427699382283713
chr5	19312600	19313600	-0.5916450379219319
chr5	19312700	19313700	-1.1260329756940584
chr5	19312800	19313800	-0.7959352254731341
chr5	19312900	19313900	-0.20248307043384364
chr5	19313000	19314000	-0.292770650673152
chr5	19313100	19314100	-1.2100973250338056
chr5	19313200	19314200	-0.5523751335376008
chr5	19313300	19314300	-0.6355759023484959
chr5	19313400	19314400	-0.6195220898112731
chr5	19313500	19314500	-0.12285306736370767
chr5	19314800	19315800	1.3869876216110573
chr5	19314900	19315900	0.8966846153650729
chr5	19315000	19316000	0.33106376519235575
chr5	19315100	19316100	0.3649253826277928
chr5	19315200	19316200	0.24010852487719025
chr5	19315300	19316300	-0.06981568497049255
chr5	19315400	19316400	-0.07097606783957329
chr5	19315500	19316500	-0.5310450294355562
chr5	19316200	19317200	-0.2758770240023342
chr5	19316300	19317300	-0.06039581793029719
chr5	19316400	19317400	-0.4837291696474562
chr5	19316600	19317600	0.8993764062424587
chr5	19316700	19317700	0.9636224104168536
chr5	19316800	19317800	0.6919145371361618
chr5	19316900	19317900	1.1626661167030783
chr5	19317000	19318000	1.1366472099663256
chr5	19317100	19318100	0.8255090064765659
chr5	19317200	19318200	1.1282183534720829
chr5	19317300	19318300	0.6866943748944886
chr5	19317400	19318400	0.91626130565201
chr5	19317500	19318500	0.28700276069307434
chr5	19317600	19318600	0.11221744820626013
chr5	19317700	19318700	-0.8833920293833334
chr5	19317800	19318800	-0.7824297792695618
chr5	19317900	19318900	-1.5257943296728385
chr5	19318000	19319000	-1.0400832838233223
chr5	19318100	19319100	-0.6177465793069709
chr5	19318200	19319200	-0.5314357438105489
chr5	19318300	19319300	0.08460858392042753
chr5	19318400	19319400	-0.1741817372709326
chr5	19318500	19319500	-0.17752245238283362
chr5	19318600	19319600	-0.0680720522570187
chr5	19318700	19319700	0.2918659075241509
chr5	19318800	19319800	0.28981227953157473
chr5	19318900	19319900	0.010632654283505794
chr5	19319000	19320000	-0.6688936253228027
chr5	19319100	19320100	-0.6341264209891203
chr5	19319200	19320200	-0.4182890602914195
chr5	19319300	19320300	-0.20648811771043432
chr5	19319400	19320400	0.6809631256727211
chr5	19319500	19320500	0.3045739433381798
chr5	19319600	19320600	0.0009755470185027668
chr5	19319700	19320700	0.6791973297762209
chr5	19319800	19320800	0.5945609565390121
chr5	19319900	19320900	1.0929082540782875
chr5	19320000	19321000	1.1265432883205175
chr5	19320100	19321100	0.7682294955318327
chr5	19320200	19321200	0.5007427664895481
chr5	19320300	19321300	0.5639339801508301
chr5	19320400	19321400	-0.4352254523582241
chr5	19320500	19321500	-0.1848433064822532
chr5	19320600	19321600	-0.325388526338485
chr5	19320700	19321700	-0.7558259971485904
chr5	19320800	19321800	-0.8472847177146767
chr5	19320900	19321900	-0.8633853914038113
chr5	19321000	19322000	-1.0314240399477732
chr5	19321100	19322100	-1.0962816425431547
chr5	19321200	19322200	-0.5211632757827309
chr5	19321300	19322300	-1.0082036757359347
chr5	19321400	19322400	-0.6845080757779295
chr5	19321500	19322500	-0.695744801255701
chr5	19321600	19322600	-0.5294554831222578
chr5	19321700	19322700	-0.9740581124088612
chr5	19321800	19322800	0.061181845073995225
chr5	19321900	19322900	0.7208940232024985
chr5	19322000	19323000	1.3413579413853924
chr5	19322100	19323100	1.6463382127865689
chr5	19322200	19323200	1.3502601265094814
chr5	19322300	19323300	1.911657745942113
chr5	19322400	19323400	2.2382179708282863
chr5	19322500	19323500	2.2937128697350584
chr5	19322600	19323600	2.669511825307683
chr5	19322700	19323700	2.603762462980069
chr5	19322800	19323800	2.2009990445853256
chr5	19322900	19323900	1.6392515126215212
chr5	19323000	19324000	1.3128766638096134
chr5	19323100	19324100	1.1292894459680225
chr5	19323200	19324200	0.8068397466366433
chr5	19323300	19324300	0.491843739500317
chr5	19323400	19324400	0.6122965993412424
chr5	19323500	19324500	0.503301259051767
chr5	19323600	19324600	0.1203607083706367
chr5	19323700	19324700	0.8302082873425478
chr5	19323800	19324800	0.5283915048355963
chr5	19323900	19324900	0.613683245711741
chr5	19324000	19325000	0.7499541409885075
chr5	19325200	19326200	-2.436699228977856
chr5	19325300	19326300	-1.6196165239826386
chr5	19325400	19326400	-1.568317458150357
chr5	19325500	19326500	-1.7852112165842733
chr5	19325600	19326600	-1.4520672254630733
chr5	19325700	19326700	-1.2103685849356385
chr5	19325800	19326800	-1.581272736549748
chr5	19325900	19326900	-0.29752402684854945
chr5	19326000	19327000	0.027775985957467435
chr5	19326100	19327100	-0.36426206411652096
chr5	19326200	19327200	-0.7140686781526032
chr5	19326300	19327300	-1.047882011747464
chr5	19326400	19327400	-1.2347767074006877
chr5	19326500	19327500	-0.6411811356120671
chr5	19327500	19328500	-0.2412542383002112
chr5	19327600	19328600	0.12977038474909655
chr5	19327700	19328700	0.4135490806893678
chr5	19327800	19328800	0.8037718700316918
chr5	19327900	19328900	0.6324707404417618
chr5	19328000	19329000	0.6693579468978589
chr5	19328100	19329100	0.7973514241393607
chr5	19328200	19329200	0.4241734509560007
chr5	19328300	19329300	0.7856646241501518
chr5	19328400	19329400	0.4226613542144385
chr5	19328500	19329500	0.1212048801941892
chr5	19328600	19329600	0.3124836882938655
chr5	19328700	19329700	-0.2347126721167258
chr5	19328800	19329800	-0.8565254675408251
chr5	19328900	19329900	-0.8580635898005458
chr5	19329000	19330000	-1.1402319125453657
chr5	19329100	19330100	-0.7320094958194345
chr5	19329200	19330200	-0.8666664246555684
chr5	19329300	19330300	-1.2012384314990088
chr5	19329400	19330400	-1.042679175539644
chr5	19329500	19330500	-1.1442988696329277
chr5	19329600	19330600	-1.5611605024572028
chr5	19329700	19330700	-1.331681661838928
chr5	19329800	19330800	-1.8814342226981653
chr5	19329900	19330900	-2.234051489534384
chr5	19330000	19331000	-3.0807267727662464
chr5	19330100	19331100	-2.971773330866452
chr5	19330200	19331200	-3.0543574036618177
chr5	19330300	19331300	-3.017202824261265
chr5	19330400	19331400	-2.6700516688824942
chr5	19330500	19331500	-2.441320428021544
chr5	19330600	19331600	-2.75778030262795
chr5	19330700	19331700	-3.0219477069404173
chr5	19330800	19331800	-1.7294581224722108
chr5	19330900	19331900	-1.5118777871234936
chr5	19331000	19332000	-0.4812460109957777
chr5	19331100	19332100	-1.01965445940945
chr5	19331200	19332200	-1.6255379828913912
chr5	19331300	19332300	-1.625252083669653
chr5	19331400	19332400	-1.9411019348244447
chr5	19331500	19332500	-1.430260313911275
chr5	19331600	19332600	-1.2165079657847324
chr5	19331700	19332700	-1.012077972763321
chr5	19331800	19332800	-1.474684011675387
chr5	19331900	19332900	-1.4860072940671332
chr5	19332000	19333000	-2.0582783834737532
chr5	19332100	19333100	-1.1539142648216951
chr5	19332200	19333200	0.5635116845210079
chr5	19332300	19333300	0.2781402515677266
chr5	19332400	19333400	0.11225306088486367
chr5	19332500	19333500	-0.5715958658343867
chr5	19332600	19333600	-0.4295976490660743
chr5	19332700	19333700	-0.7007954792215451
chr5	19332800	19333800	-0.2737837733578096
chr5	19332900	19333900	-0.0715735127620865
chr5	19333000	19334000	-0.40872269892862495
chr5	19333100	19334100	-0.8970400690731922
chr5	19333200	19334200	-1.775368948105032
chr5	19333300	19334300	-1.7730000056926318
chr5	19333400	19334400	-1.2558051995830979
chr5	19333500	19334500	-1.4086888549459118
chr5	19333600	19334600	-1.6681148756836883
chr5	19333700	19334700	-1.4715535470702847
chr5	19333800	19334800	-1.890658448380336
chr5	19333900	19334900	-2.236459571642854
chr5	19334000	19335000	-1.4017613386902086
chr5	19334100	19335100	-1.2384637815443875
chr5	19334700	19335700	-0.6635717273350266
chr5	19334800	19335800	-0.2950880794051125
chr5	19334900	19335900	0.7263409274753785
chr5	19335000	19336000	0.33926706547315705
chr5	19335100	19336100	-0.10339885903975514
chr5	19335200	19336200	0.2188844650684105
chr5	19335300	19336300	0.8107879605487257
chr5	19335400	19336400	-0.01598688057189324
chr5	19335500	19336500	0.11316324982807704
chr5	19335600	19336600	-0.3254687322043966
chr5	19335700	19336700	-0.5529478892625663
chr5	19335800	19336800	-1.6964407209554913
chr5	19335900	19336900	-2.346323707949647
chr5	19336000	19337000	-2.9014599201475018
chr5	19336100	19337100	-2.731151669970909
chr5	19336200	19337200	-2.715069402974828
chr5	19336300	19337300	-3.3970280260922867
chr5	19336400	19337400	-2.821274892421984
chr5	19336500	19337500	-2.9606638801129415
chr5	19336600	19337600	-2.1608797097057413
chr5	19336700	19337700	-1.7091927395799305
chr5	19336800	19337800	-0.544472524711686
chr5	19336900	19337900	-0.4672522052442004
chr5	19337000	19338000	0.41977109919838257
chr5	19337100	19338100	0.8813437920605008
chr5	19337200	19338200	0.5912234028289745
chr5	19337300	19338300	0.796809173209549
chr5	19337400	19338400	1.1004782571074028
chr5	19337500	19338500	0.27665369657194433
chr5	19337600	19338600	0.5676157460772836
chr5	19337700	19338700	0.3445897669807482
chr5	19337800	19338800	0.10766398849157628
chr5	19338300	19339300	-0.4012220018203528
chr5	19338400	19339400	-0.051710239573866286
chr5	19338500	19339500	0.8372689997276591
chr5	19338600	19339600	-0.1938954618616763
chr5	19338700	19339700	-0.14517570106623304
chr5	19338800	19339800	0.28326436980763603
chr5	19338900	19339900	0.7362902960567129
chr5	19339000	19340000	0.414213821744565
chr5	19339100	19340100	0.2961735811279735
chr5	19339200	19340200	0.28589357190147685
chr5	19339300	19340300	-0.3308613312896552
chr5	19339400	19340400	-0.6506733828255049
chr5	19339500	19340500	-1.034337150707278
chr5	19339600	19340600	0.22226833616894626
chr5	19339700	19340700	-0.016701801789236102
chr5	19340300	19341300	1.5664322233262054
chr5	19340400	19341400	1.4443902995027598
chr5	19340500	19341500	1.107641343010143
chr5	19340600	19341600	-0.11133415998259807
chr5	19340700	19341700	-0.17723585945365944
chr5	19340800	19341800	-0.3759212942455577
chr5	19340900	19341900	-0.6374502894876217
chr5	19341000	19342000	-0.5553554253364419
chr5	19341100	19342100	-1.895413418249403
chr5	19341200	19342200	-1.8002782093569571
chr5	19341300	19342300	-1.4167731843383295
chr5	19342400	19343400	-1.151027632943882
chr5	19342500	19343500	-0.4945156682735089
chr5	19342600	19343600	0.5282800366070061
chr5	19342700	19343700	0.3661583686053347
chr5	19342800	19343800	0.4163200524975361
chr5	19342900	19343900	0.1932951192032744
chr5	19343000	19344000	0.5030404044404242
chr5	19343100	19344100	-0.11212701677437588
chr5	19343200	19344200	-0.2189256485572111
chr5	19343300	19344300	-0.4555299848033749
chr5	19343400	19344400	-0.5386024814816791
chr5	19343500	19344500	-0.7973097670372625
chr5	19343600	19344600	-0.833573910698369
chr5	19343700	19344700	-0.3787611221454904
chr5	19343800	19344800	0.10304177867951464
chr5	19343900	19344900	-0.03642521415628645
chr5	19344000	19345000	0.21507496207837726
chr5	19344100	19345100	-0.16992659543895902
chr5	19344200	19345200	-0.7821891585028007
chr5	19344300	19345300	-0.3853859755599285
chr5	19344400	19345400	-0.3884622387959714
chr5	19344500	19345500	-0.6748077459667595
chr5	19344600	19345600	-1.4571498014114146
chr5	19344700	19345700	-1.5654048078429916
chr5	19344800	19345800	-1.567634108803513
chr5	19344900	19345900	-2.215779373711611
chr5	19345000	19346000	-1.9747417953262667
chr5	19345100	19346100	-1.3462235420495157
chr5	19345200	19346200	-0.6596358711836989
chr5	19345300	19346300	-0.6879315923845147
chr5	19345400	19346400	-0.8160422256722178
chr5	19345500	19346500	-0.3928705294089713
chr5	19345600	19346600	-0.4540148552866299
chr5	19345700	19346700	-0.5523647307497099
chr5	19345800	19346800	-0.5231381762577542
chr5	19345900	19346900	-0.21527540681556084
chr5	19346000	19347000	-0.320536959479026
chr5	19346100	19347100	-0.6207824577034218
chr5	19346200	19347200	-1.1436025591092724
chr5	19346300	19347300	-0.8915986770447479
chr5	19346400	19347400	-0.2521377118300643
chr5	19346500	19347500	-0.22478812032186613
chr5	19346600	19347600	-0.12621036070988534
chr5	19346700	19347700	-0.3318702898773329
chr5	19346800	19347800	-1.1003169614252497
chr5	19346900	19347900	-0.14791839328614093
chr5	19347000	19348000	-0.05575787336632074
chr5	19347100	19348100	-0.23000122279269536
chr5	19347200	19348200	-0.11546088815683506
chr5	19347300	19348300	0.09408268489543756
chr5	19347400	19348400	-0.4430792988172353
chr5	19347500	19348500	-1.1610402401257207
chr5	19347600	19348600	-1.4908960309984365
chr5	19347700	19348700	-0.9910219062385
chr5	19347800	19348800	-0.8683950637461705
chr5	19347900	19348900	-0.9278082256346472
chr5	19348000	19349000	-0.9104294574984562
chr5	19348100	19349100	-1.0312482001471357
chr5	19348200	19349200	-0.5455609051606124
chr5	19348300	19349300	-1.0875583834664746
chr5	19348400	19349400	-0.9675030737648534
chr5	19348500	19349500	-0.5446090454755426
chr5	19348600	19349600	-0.13831880302338442
chr5	19348700	19349700	-0.29016993434905297
chr5	19348800	19349800	-0.02469269908584028
chr5	19348900	19349900	-0.9809388658512236
chr5	19349000	19350000	-1.325427988298566
chr5	19349100	19350100	-0.8836667476650241
chr5	19349200	19350200	-1.2456639868088368
chr5	19349300	19350300	-1.2633278702528496
chr5	19349400	19350400	-1.187415761077688
chr5	19349500	19350500	-0.9074223981328464
chr5	19349600	19350600	-1.1497162190345058
chr5	19349700	19350700	-1.1844600248136932
chr5	19349800	19350800	-2.449531793223871
chr5	19349900	19350900	-0.8674499371164194
chr5	19350000	19351000	-1.0007691515303498
chr5	19350100	19351100	-0.21928614257368825
chr5	19350200	19351200	0.21952654887526685
chr5	19350300	19351300	0.26402852238898616
chr5	19350400	19351400	0.0356157603230758
chr5	19350500	19351500	0.06630747605850988
chr5	19350600	19351600	-0.1490776723813738
chr5	19350700	19351700	-0.7374290283195911
chr5	19350800	19351800	-0.09250947917125564
chr5	19350900	19351900	-0.5301247685408963
chr5	19351000	19352000	0.09450252851760436
chr5	19351100	19352100	-0.3205967358022731
chr5	19351200	19352200	-0.9070420033377166
chr5	19351300	19352300	-1.0354059148491817
chr5	19351400	19352400	-0.5703522320651964
chr5	19351500	19352500	-0.2648127560709819
chr5	19351600	19352600	0.1528550206403089
chr5	19351700	19352700	0.8903235567269925
chr5	19351800	19352800	1.2370513527503044
chr5	19351900	19352900	1.4015340881533842
chr5	19352000	19353000	0.9566927172318107
chr5	19353200	19354200	1.860086457914396
chr5	19353300	19354300	1.9166920826515657
chr5	19353400	19354400	2.0208353461919017
chr5	19353500	19354500	2.033518315274656
chr5	19353600	19354600	1.4865784440228609
chr5	19353700	19354700	1.4630094095346848
chr5	19353800	19354800	0.5285179752732293
chr5	19353900	19354900	-0.2142297433345569
chr5	19354000	19355000	-0.5427643520177812
chr5	19354100	19355100	-1.4504231020408356
chr5	19354200	19355200	-1.1810467735210524
chr5	19354300	19355300	-1.1707914314315733
chr5	19354400	19355400	-1.1511182893151846
chr5	19354500	19355500	-1.6121570823852682
chr5	19354600	19355600	-0.9456374609019196
chr5	19354700	19355700	-1.5813028998447152
chr5	19354800	19355800	-1.6081008140566684
chr5	19354900	19355900	-1.0808153493432804
chr5	19355000	19356000	-1.210950816684271
chr5	19355100	19356100	-0.22639220694887946
chr5	19355200	19356200	0.023875251370248804
chr5	19355300	19356300	0.21342953848278204
chr5	19355400	19356400	0.2286030609067445
chr5	19355500	19356500	0.4260259525764196
chr5	19355600	19356600	0.4864857562580847
chr5	19355700	19356700	0.2478763109973109
chr5	19355800	19356800	-0.055153909352148166
chr5	19355900	19356900	-0.4731146867265827
chr5	19356000	19357000	-0.6054140940438574
chr5	19356100	19357100	-0.599736313470433
chr5	19356200	19357200	-1.6259502893501308
chr5	19356300	19357300	-2.3205162177870275
chr5	19356400	19357400	-2.5034959530533336
chr5	19356500	19357500	-2.264235602616545
chr5	19356600	19357600	-3.437694049428948
chr5	19356700	19357700	-2.8160662589642684
chr5	19356800	19357800	-2.070196474777189
chr5	19356900	19357900	-2.1757396430077414
chr5	19357000	19358000	-1.8561601044477638
chr5	19357100	19358100	-1.9904718386991551
chr5	19357200	19358200	-1.6172132294927262
chr5	19357300	19358300	-1.6979333731356174
chr5	19357400	19358400	-1.802326860448567
chr5	19357500	19358500	-2.2070172258644067
chr5	19357600	19358600	-1.5605970703544962
chr5	19357700	19358700	-1.6709385944455877
chr5	19357800	19358800	-1.9456359303305824
chr5	19357900	19358900	-1.767608440007387
chr5	19358000	19359000	-2.1706996189221455
chr5	19358100	19359100	-1.6673905718830515
chr5	19358200	19359200	-1.3705524947716297
chr5	19359300	19360300	1.137459848954352
chr5	19359400	19360400	0.5741110841041379
chr5	19359500	19360500	0.3726819232169375
chr5	19359600	19360600	0.5649054132194959
chr5	19359700	19360700	0.2512690101498595
chr5	19359800	19360800	-0.38435740721436623
chr5	19359900	19360900	0.0075702069361130685
chr5	19360000	19361000	-0.21733186314754616
chr5	19360100	19361100	-0.5177059861145622
chr5	19360200	19361200	-0.9807492863599764
chr5	19360300	19361300	-0.9977887785043258
chr5	19360400	19361400	-0.5463030294695767
chr5	19360500	19361500	-0.5388661594935189
chr5	19360600	19361600	-0.5520920101025679
chr5	19360700	19361700	0.16649543413152812
chr5	19360800	19361800	0.5556592083804184
chr5	19360900	19361900	0.1385900641837712
chr5	19361000	19362000	-0.5692266245325938
chr5	19361100	19362100	0.5481237568838195
chr5	19361200	19362200	0.8616988225560938
chr5	19361300	19362300	0.8272020109585383
chr5	19361400	19362400	0.5110127397660335
chr5	19361500	19362500	0.027591452766459683
chr5	19361600	19362600	0.4775752478675762
chr5	19361700	19362700	-0.13689544458252026
chr5	19361800	19362800	0.05101512198413559
chr5	19361900	19362900	-0.012294573190762402
chr5	19362000	19363000	0.5209782827933838
chr5	19362100	19363100	0.2538554751106525
chr5	19362200	19363200	-0.2469147871513265
chr5	19362300	19363300	-0.6829095616891627
chr5	19362400	19363400	-0.6703403917677164
chr5	19362500	19363500	-0.06177915055986447
chr5	19362600	19363600	-0.6358340097003062
chr5	19362700	19363700	-0.6983208022204516
chr5	19362800	19363800	-1.841775624232569
chr5	19362900	19363900	-2.164238800613988
chr5	19363000	19364000	-1.8956352272433545
chr5	19363100	19364100	-2.784044461077276
chr5	19363200	19364200	-2.721515888501849
chr5	19363300	19364300	-2.8445694298096122
chr5	19363400	19364400	-2.8952699187913407
chr5	19363500	19364500	-2.8750357359080203
chr5	19363600	19364600	-2.635279727454017
chr5	19363700	19364700	-2.2789719121303573
chr5	19363800	19364800	-1.3511617380884144
chr5	19363900	19364900	-0.4139719161160023
chr5	19364000	19365000	-0.7853937753333922
chr5	19364100	19365100	0.26273755246965363
chr5	19364200	19365200	0.8706075602664218
chr5	19364300	19365300	1.2732717681417172
chr5	19364400	19365400	1.2519961888637372
chr5	19364500	19365500	1.2761428713265393
chr5	19364600	19365600	0.9507235473279488
chr5	19364700	19365700	0.7155716080623491
chr5	19364800	19365800	0.3744889277855753
chr5	19364900	19365900	-0.3018144195469337
chr5	19365000	19366000	-0.8553733015030568
chr5	19365100	19366100	-0.9822808561380396
chr5	19365200	19366200	-0.9993698328862524
chr5	19365300	19366300	-1.1800579736429726
chr5	19365400	19366400	-0.8253347347251034
chr5	19365500	19366500	-0.9382118344064342
chr5	19366600	19367600	-0.5113689274161256
chr5	19366700	19367700	-0.7669199061180763
chr5	19366800	19367800	-0.15059703745030048
chr5	19366900	19367900	-0.8848121562765224
chr5	19367000	19368000	-0.7592025564259849
chr5	19367100	19368100	-0.6285057023477186
chr5	19367200	19368200	-0.2252621939026556
chr5	19367300	19368300	-0.8056848050234381
chr5	19367400	19368400	-0.4715184238698069
chr5	19367500	19368500	-0.3593504620402189
chr5	19367600	19368600	0.11802157947791707
chr5	19367700	19368700	0.2630963629994703
chr5	19367800	19368800	0.4321491027099008
chr5	19367900	19368900	0.8571029320538459
chr5	19368000	19369000	1.204930090879912
chr5	19368100	19369100	1.0104187493194547
chr5	19368200	19369200	0.7609315403307829
chr5	19368300	19369300	1.4812512284477122
chr5	19368400	19369400	0.8033038033533909
chr5	19368500	19369500	0.7188583722335287
chr5	19368600	19369600	0.4883943208808165
chr5	19368700	19369700	0.3079467983600033
chr5	19368800	19369800	-0.11805358681933514
chr5	19368900	19369900	0.12437822120813627
chr5	19369000	19370000	0.10893599518767078
chr5	19369100	19370100	-0.12174966572360275
chr5	19369200	19370200	0.16896120357799058
chr5	19369300	19370300	0.14518274727981714
chr5	19369400	19370400	0.12998965437246776
chr5	19369500	19370500	0.1642284773000463
chr5	19369600	19370600	-0.28342392736888194
chr5	19369700	19370700	-0.5857403577197412
chr5	19369800	19370800	-0.18409314659450346
chr5	19369900	19370900	-0.3941586281949336
chr5	19370000	19371000	-0.40443074170034876
chr5	19370100	19371100	-0.002804825861850257
chr5	19370200	19371200	-0.5679551240619038
chr5	19370300	19371300	-1.1264260040806005
chr5	19370400	19371400	-1.3391186091892535
chr5	19370500	19371500	-1.6850193052806983
chr5	19370600	19371600	-1.5808892413746287
chr5	19370700	19371700	-0.9194018621684958
chr5	19370800	19371800	-1.4130795177136164
chr5	19370900	19371900	-1.7904336674590955
chr5	19371000	19372000	-1.982396772994661
chr5	19371100	19372100	-2.023640003844533
chr5	19371200	19372200	-1.209610920690416
chr5	19371300	19372300	-0.527572278539401
chr5	19371400	19372400	-0.9961302791146048
chr5	19371500	19372500	-0.4109667632861838
chr5	19371600	19372600	-0.08428619554033646
chr5	19371700	19372700	0.2145392828223889
chr5	19371800	19372800	0.5102878862716251
chr5	19371900	19372900	0.5362313178350184
chr5	19372000	19373000	0.883572658357876
chr5	19372100	19373100	0.5273686013505374
chr5	19372200	19373200	-0.13004190166190482
chr5	19372300	19373300	-0.7033566254885919
chr5	19372400	19373400	0.2674795404552781
chr5	19372500	19373500	0.07996689099378036
chr5	19372600	19373600	0.032797271460380965
chr5	19372700	19373700	-0.336870464088564
chr5	19372800	19373800	-0.2966458200486242
chr5	19372900	19373900	-0.09345485205767992
chr5	19373000	19374000	-0.36681348567836336
chr5	19373100	19374100	-0.6224540671481918
chr5	19373400	19374400	0.08884216228714319
chr5	19373500	19374500	-0.11087887619510822
chr5	19373600	19374600	-0.3925599349752564
chr5	19373700	19374700	-0.5486550630310681
chr5	19376200	19377200	0.36256724286150377
chr5	19376300	19377300	0.6473127131796911
chr5	19376400	19377400	0.7830342066295822
chr5	19376500	19377500	0.26747793773927825
chr5	19376600	19377600	-0.16912590564841046
chr5	19376700	19377700	-0.879467613565498
chr5	19376800	19377800	-1.3941632911803077
chr5	19376900	19377900	-1.3303235464897232
chr5	19377000	19378000	-0.6460204659727835
chr5	19377100	19378100	-1.157004373579941
chr5	19377200	19378200	-0.6081490143650378
chr5	19377300	19378300	-0.8556611260251072
chr5	19377400	19378400	-1.3515485871077124
chr5	19377500	19378500	-1.1390359557700571
chr5	19377600	19378600	-0.37572343514965423
chr5	19377700	19378700	0.11381757711062335
chr5	19377800	19378800	-0.24713001520062305
chr5	19377900	19378900	-0.8612589722323012
chr5	19378000	19379000	-0.7179972795502504
chr5	19378100	19379100	-1.0292075469925541
chr5	19378200	19379200	-0.1660575957688239
chr5	19378300	19379300	-0.6264880008102212
chr5	19378400	19379400	-0.8910102334770946
chr5	19378500	19379500	-0.8080090892882197
chr5	19378600	19379600	-1.0064619338877745
chr5	19378700	19379700	-1.3834120396256882
chr5	19378800	19379800	-0.7736496497290702
chr5	19378900	19379900	0.09873677108727896
chr5	19380000	19381000	-0.4111632609733493
chr5	19380100	19381100	-0.6263402098138442
chr5	19380200	19381200	-0.8570933295089239
chr5	19380300	19381300	0.10327123339019943
chr5	19380400	19381400	0.1754261737855872
chr5	19380500	19381500	-0.06802697570074978
chr5	19380600	19381600	-1.6359127354795495
chr5	19380700	19381700	-1.1402061062797402
chr5	19380800	19381800	-0.7152159505718796
chr5	19380900	19381900	-0.5808315024994293
chr5	19381000	19382000	-0.4568811839569857
chr5	19381100	19382100	-0.7101738707971038
chr5	19381200	19382200	-0.501400805774802
chr5	19381300	19382300	-1.0042355142916328
chr5	19381400	19382400	-1.0328214309558192
chr5	19381500	19382500	-1.1745791858457086
chr5	19381600	19382600	-0.197893898457392
chr5	19381700	19382700	-0.0463422182854379
chr5	19381800	19382800	0.3249275968692559
chr5	19381900	19382900	0.06936161222617981
chr5	19382000	19383000	-0.09239317996067606
chr5	19382100	19383100	0.5322667752232421
chr5	19382200	19383200	1.0360367338582406
chr5	19382300	19383300	0.5089883377134475
chr5	19382400	19383400	0.595656124341289
chr5	19382500	19383500	-0.6105882019632112
chr5	19382600	19383600	-0.7724555687430672
chr5	19382700	19383700	-1.8410500761859565
chr5	19382800	19383800	-1.6912659310690716
chr5	19382900	19383900	-1.4957927876385564
chr5	19383000	19384000	-1.3486486143747254
chr5	19383100	19384100	-1.4815418461623158
chr5	19383200	19384200	-1.0284686017146678
chr5	19383300	19384300	-0.17803883437106854
chr5	19383400	19384400	-0.3346394727459128
chr5	19383500	19384500	0.007582975186842013
chr5	19383600	19384600	0.6909146378368655
chr5	19383700	19384700	1.0531466455675476
chr5	19383800	19384800	1.2898263060034345
chr5	19383900	19384900	1.4303625716355164
chr5	19385000	19386000	-0.6699796501204055
chr5	19385100	19386100	-0.7610991694689141
chr5	19385200	19386200	-0.6559382853287734
chr5	19385300	19386300	-0.7200270969977537
chr5	19385400	19386400	-0.7787303554704337
chr5	19385500	19386500	-0.7604504263903737
chr5	19385600	19386600	-0.5031783407512176
chr5	19385700	19386700	-0.5149474375077824
chr5	19385800	19386800	-0.1225371452818712
chr5	19385900	19386900	0.2881686317840903
chr5	19386000	19387000	0.7367040639168435
chr5	19386100	19387100	0.4665027045448381
chr5	19386200	19387200	0.2801929303835599
chr5	19386300	19387300	0.2889299465489714
chr5	19386400	19387400	0.3329830930509507
chr5	19387400	19388400	0.8427647352078677
chr5	19387500	19388500	1.0838168077190713
chr5	19387600	19388600	1.0935869162712413
chr5	19387700	19388700	0.7773765969539885
chr5	19387800	19388800	0.44234672304736417
chr5	19387900	19388900	0.22582174592607496
chr5	19388000	19389000	-0.008183395944680644
chr5	19388100	19389100	-0.14784433165744965
chr5	19388200	19389200	-0.22316354927759396
chr5	19389600	19390600	0.9478208804822884
chr5	19389700	19390700	0.5044264328772721
chr5	19389800	19390800	-0.03893387924861823
chr5	19389900	19390900	-0.39662944930596056
chr5	19390000	19391000	-0.24859686018339253
chr5	19390100	19391100	-0.5414805155268096
chr5	19390200	19391200	-1.0520556853177592
chr5	19390300	19391300	-1.327061836956087
chr5	19390400	19391400	-1.2292858029380782
chr5	19390500	19391500	-1.4972439981772088
chr5	19390600	19391600	-2.365800614653684
chr5	19390700	19391700	-2.63615421770863
chr5	19390800	19391800	-2.367918650322087
chr5	19390900	19391900	-1.9066300592636485
chr5	19391000	19392000	-2.066089608616854
chr5	19391100	19392100	-2.1018619487743067
chr5	19391200	19392200	-1.647091731072888
chr5	19391300	19392300	-1.0260655203818887
chr5	19391400	19392400	-0.8936879412693283
chr5	19391500	19392500	-1.3090510305379677
chr5	19391600	19392600	-1.3242676263815814
chr5	19391700	19392700	-0.8596277131596141
chr5	19391800	19392800	-0.7331395567019631
chr5	19391900	19392900	-1.12614339855957
chr5	19392000	19393000	-0.6193380613411901
chr5	19392100	19393100	-0.6312490263482172
chr5	19392200	19393200	-0.6852283695309549
chr5	19392300	19393300	-1.3698147103101257
chr5	19392400	19393400	-1.7348747647760343
chr5	19392500	19393500	-1.4140391768561482
chr5	19392600	19393600	-1.6904432351754846
chr5	19392700	19393700	-2.2123365161939423
chr5	19392800	19393800	-2.3337409655940804
chr5	19392900	19393900	-2.0370761910006845
chr5	19393000	19394000	-2.7547119564375393
chr5	19393100	19394100	-2.296197121959064
chr5	19393200	19394200	-2.785920092589507
chr5	19393300	19394300	-2.17251395238044
chr5	19393400	19394400	-2.582420768946652
chr5	19393500	19394500	-2.1942741976277382
chr5	19393600	19394600	-1.7674401610677632
chr5	19393700	19394700	-1.5711322559288294
chr5	19393800	19394800	-0.7048139339375507
chr5	19393900	19394900	-0.832748294180093
chr5	19394000	19395000	0.03690214263480473
chr5	19394100	19395100	-0.23584480493349905
chr5	19394200	19395200	0.30037434125718737
chr5	19394300	19395300	0.18368650882797385
chr5	19394400	19395400	0.0274912741373829
chr5	19394500	19395500	-0.2238106341152068
chr5	19394600	19395600	0.3379831461933002
chr5	19394700	19395700	0.2399225215407073
chr5	19394800	19395800	-0.3111939508186372
chr5	19394900	19395900	0.1274468837898466
chr5	19395000	19396000	0.034439081132380596
chr5	19395100	19396100	-0.3380740445654226
chr5	19395200	19396200	-0.7657663101778533
chr5	19395300	19396300	-0.8858888300242844
chr5	19395400	19396400	-0.2518027439235953
chr5	19395500	19396500	-0.17581165779391808
chr5	19395600	19396600	0.17126657861981165
chr5	19395700	19396700	0.1250875541679441
chr5	19395800	19396800	-0.2542709450781081
chr5	19395900	19396900	0.2291549721066275
chr5	19396000	19397000	0.034829731998554436
chr5	19396100	19397100	0.29765162890411284
chr5	19396200	19397200	0.8348646673304483
chr5	19396300	19397300	0.6632984094388149
chr5	19396400	19397400	0.27723073613971977
chr5	19396500	19397500	-0.2372315794021209
chr5	19396600	19397600	-0.759181676253962
chr5	19396700	19397700	-0.8234938461065925
chr5	19396800	19397800	-0.3739593158266336
chr5	19396900	19397900	-1.2748955965029152
chr5	19397000	19398000	-1.4965319141727393
chr5	19397100	19398100	-1.7602951417456414
chr5	19397200	19398200	-1.769090942731694
chr5	19397300	19398300	-1.5206679543665234
chr5	19397400	19398400	-1.090721481754728
chr5	19397500	19398500	-0.5861118305542702
chr5	19397600	19398600	-0.3415184042352346
chr5	19397700	19398700	-0.1666083427654971
chr5	19397800	19398800	-1.2816014032597358
chr5	19397900	19398900	-1.4516420048305332
chr5	19398000	19399000	-1.7701551164861915
chr5	19398100	19399100	-1.659332214953212
chr5	19398200	19399200	-1.9256351194883807
chr5	19398300	19399300	-2.0037974533647938
chr5	19398400	19399400	-1.9573450714063871
chr5	19398500	19399500	-2.1516130784897416
chr5	19398600	19399600	-2.5155593577295563
chr5	19398700	19399700	-3.058640875332638
chr5	19398800	19399800	-1.7698190212499283
chr5	19398900	19399900	-1.130039351389912
chr5	19399000	19400000	-0.7730010704662119
chr5	19399100	19400100	-0.22308076949431926
chr5	19399200	19400200	-0.2066641760120194
chr5	19399300	19400300	0.2923681475130482
chr5	19399400	19400400	-0.3073618847446622
chr5	19399500	19400500	-0.2093839082477337
chr5	19399600	19400600	-0.636221808083511
chr5	19399700	19400700	-0.1100944749039594
chr5	19399800	19400800	-0.9915230064028792
chr5	19399900	19400900	-1.244172273985598
chr5	19400000	19401000	-2.0540861269394752
chr5	19400100	19401100	-2.7373728919788407
chr5	19400200	19401200	-3.2685395386712086
chr5	19400300	19401300	-3.1643964236707807
chr5	19400400	19401400	-2.7797844193655803
chr5	19400500	19401500	-3.0738498047164
chr5	19400600	19401600	-2.504079156420536
chr5	19400700	19401700	-3.202790069663372
chr5	19400800	19401800	-2.654601201120665
chr5	19400900	19401900	-2.801717363320736
chr5	19401000	19402000	-2.5362008065099477
chr5	19401100	19402100	-2.299040394817639
chr5	19401200	19402200	-2.099944623039163
chr5	19401300	19402300	-2.2302594389442345
chr5	19401400	19402400	-2.378584496504011
chr5	19401500	19402500	-1.5417482022110154
chr5	19401600	19402600	-1.3751664369061245
chr5	19401700	19402700	-0.6670797364711618
chr5	19401800	19402800	-0.5816858590318453
chr5	19401900	19402900	-0.5072848963573695
chr5	19402000	19403000	0.0075080210965283245
chr5	19402100	19403100	0.5250956365182111
chr5	19402200	19403200	1.281936598013955
chr5	19403000	19404000	-0.7300845536253695
chr5	19403100	19404100	-1.005146436046501
chr5	19403200	19404200	-0.8877078456251302
chr5	19403300	19404300	-1.4852452596164007
chr5	19403400	19404400	-1.3010049429195625
chr5	19403500	19404500	-1.5548811479572346
chr5	19403600	19404600	-0.7755974682803096
chr5	19403700	19404700	-0.719617095344187
chr5	19405400	19406400	0.3580765840306412
chr5	19405500	19406500	0.07435419539979038
chr5	19405600	19406600	-0.04184931937150526
chr5	19405700	19406700	-0.26918049203171723
chr5	19405800	19406800	-0.11289834703811524
chr5	19405900	19406900	-0.4436547397142116
chr5	19406000	19407000	-0.7749883270278789
chr5	19406100	19407100	-0.28216772831502834
chr5	19406200	19407200	-0.7667261440180572
chr5	19406300	19407300	-1.6245796504856669
chr5	19406400	19407400	-1.3506765515173766
chr5	19406500	19407500	-1.6185358208317069
chr5	19406600	19407600	-1.382358108156
chr5	19406700	19407700	-1.636344338157337
chr5	19406800	19407800	-1.573106619091478
chr5	19406900	19407900	-1.364578597067565
chr5	19407000	19408000	-1.2907102512688018
chr5	19407100	19408100	-1.5787878686335537
chr5	19407200	19408200	-1.6359157954437944
chr5	19407300	19408300	-1.907194491751372
chr5	19407400	19408400	-1.8346342522151968
chr5	19407500	19408500	-1.1379524514776669
chr5	19407600	19408600	-1.2235582556352258
chr5	19407700	19408700	-0.6258055656751533
chr5	19407800	19408800	-1.133005279876804
chr5	19407900	19408900	-1.5084519989615788
chr5	19408000	19409000	-1.6971050671761123
chr5	19408100	19409100	-1.5807807921608092
chr5	19408200	19409200	-1.1181039539836968
chr5	19408300	19409300	-0.5499660862079226
chr5	19408400	19409400	-0.5811911511926645
chr5	19408500	19409500	-1.0207438831587723
chr5	19408600	19409600	-0.8883847683922298
chr5	19408700	19409700	-1.2042669118484948
chr5	19408800	19409800	-0.9776638828305436
chr5	19408900	19409900	-0.3707156355838331
chr5	19409000	19410000	0.2137897758047085
chr5	19410100	19411100	-0.9224467487235876
chr5	19410200	19411200	-1.8348982057335912
chr5	19410300	19411300	-1.7007642009535453
chr5	19410400	19411400	-1.3553280143872797
chr5	19410500	19411500	-1.2469423468684198
chr5	19410600	19411600	-1.6192829014864647
chr5	19410700	19411700	-1.5756184484463798
chr5	19410800	19411800	-1.7684174340831722
chr5	19410900	19411900	-1.7157425467735874
chr5	19411000	19412000	-0.9191313872406167
chr5	19411100	19412100	-1.1566535739749089
chr5	19411200	19412200	-0.46465058094985
chr5	19411300	19412300	-0.7545632626574719
chr5	19411400	19412400	-0.0616088535796057
chr5	19411500	19412500	-0.4014910253714896
chr5	19411600	19412600	-0.3707719348416778
chr5	19411700	19412700	-0.4690010170604676
chr5	19411800	19412800	-0.6627410563764541
chr5	19411900	19412900	-0.4865193899999351
chr5	19412000	19413000	-0.3646721328238399
chr5	19412100	19413100	0.03370505086437447
chr5	19412200	19413200	0.27270162862298897
chr5	19412300	19413300	0.39465997829599797
chr5	19413200	19414200	-0.29427795868002665
chr5	19413300	19414300	0.01957834023511569
chr5	19413400	19414400	-1.1684589730241184
chr5	19413500	19414500	-1.1649667558009456
chr5	19413600	19414600	-1.9706399227678089
chr5	19413700	19414700	-1.5722792967692338
chr5	19413800	19414800	-1.947647248895174
chr5	19413900	19414900	-2.0760216070379203
chr5	19414000	19415000	-1.873904229106045
chr5	19414100	19415100	-2.1987161852960395
chr5	19414200	19415200	-1.8254984089803887
chr5	19414300	19415300	-1.821269092785765
chr5	19414400	19415400	-1.6371228572432732
chr5	19414500	19415500	-0.7402919573121153
chr5	19414600	19415600	-0.8279557804055092
chr5	19414700	19415700	-0.939558716193435
chr5	19414800	19415800	-0.9900850031766312
chr5	19414900	19415900	-0.7475978982782756
chr5	19415000	19416000	-0.9256361268624919
chr5	19415100	19416100	-0.749859073504504
chr5	19415200	19416200	-0.1454723695302442
chr5	19415300	19416300	-0.775267056706634
chr5	19415400	19416400	-0.161729244819537
chr5	19415500	19416500	-0.17629311207875084
chr5	19415600	19416600	0.8589197322219251
chr5	19415700	19416700	0.4725890594508014
chr5	19415800	19416800	0.8190199060084408
chr5	19415900	19416900	0.7577597779340733
chr5	19416000	19417000	0.9867439022332215
chr5	19416100	19417100	0.9047651364185856
chr5	19416200	19417200	-0.08883886173559832
chr5	19416300	19417300	0.6382737204419852
chr5	19416400	19417400	-0.3319358061046905
chr5	19416500	19417500	-1.4329598717377476
chr5	19416600	19417600	-1.9934233065611728
chr5	19416700	19417700	-1.7273992675746968
chr5	19416800	19417800	-1.8677416300211285
chr5	19416900	19417900	-2.155870160725949
chr5	19417000	19418000	-2.7803589670332634
chr5	19417100	19418100	-3.06446201452624
chr5	19417200	19418200	-2.4020084783530846
chr5	19417300	19418300	-2.4955440890083125
chr5	19417400	19418400	-1.9639229707363648
chr5	19417500	19418500	-2.3680183225971154
chr5	19417600	19418600	-1.901491664731751
chr5	19417700	19418700	-2.016214176137577
chr5	19417800	19418800	-2.324743441430248
chr5	19417900	19418900	-2.714696511556629
chr5	19418000	19419000	-1.9353278343887494
chr5	19418100	19419100	-2.791698552414253
chr5	19418200	19419200	-2.7351272523986982
chr5	19418300	19419300	-2.375706356628416
chr5	19418400	19419400	-1.8436930618231973
chr5	19418500	19419500	-1.0399679030919915
chr5	19418600	19419600	-1.4398721884765482
chr5	19418700	19419700	-0.9153444119666384
chr5	19418800	19419800	-0.43345360828116497
chr5	19418900	19419900	-0.399893702214317
chr5	19419000	19420000	-0.6578329214702944
chr5	19419100	19420100	0.6029252799607061
chr5	19419200	19420200	0.9448573687116104
chr5	19420400	19421400	0.061652027742140326
chr5	19420500	19421500	-0.004336953040614714
chr5	19420600	19421600	0.03983465260966367
chr5	19420700	19421700	0.19432909503462176
chr5	19420800	19421800	0.08632986092164982
chr5	19420900	19421900	-0.4773442629092344
chr5	19421000	19422000	-0.13910358227376543
chr5	19421100	19422100	-0.7544612637421171
chr5	19421200	19422200	-0.9485607933290884
chr5	19421300	19422300	-1.3490790846034495
chr5	19421400	19422400	-1.1459815785078362
chr5	19421500	19422500	-1.7625494021097854
chr5	19421600	19422600	-1.906718882778452
chr5	19421700	19422700	-2.162515890043272
chr5	19421800	19422800	-2.171023745281972
chr5	19421900	19422900	-1.5276179570755006
chr5	19422000	19423000	-1.7645541190965075
chr5	19422100	19423100	-1.2787227057717645
chr5	19422200	19423200	-1.0675483658513203
chr5	19422300	19423300	-1.5134569304126486
chr5	19422400	19423400	-1.8782916547753683
chr5	19422500	19423500	-1.3129836662876508
chr5	19422600	19423600	-1.0046541963530995
chr5	19422700	19423700	-0.8472662195667862
chr5	19422800	19423800	-1.104155489765111
chr5	19422900	19423900	-0.7996938518180315
chr5	19423000	19424000	-0.706549946724033
chr5	19423100	19424100	-0.091139526572545
chr5	19423200	19424200	0.3609264649571767
chr5	19423300	19424300	0.575643396366667
chr5	19423400	19424400	1.3816195659952188
chr5	19423500	19424500	0.8936596061928109
chr5	19423600	19424600	0.6693236839464108
chr5	19423700	19424700	0.5527042863972016
chr5	19423800	19424800	0.3401309834002296
chr5	19423900	19424900	0.506527142457537
chr5	19424000	19425000	0.28374859501053806
chr5	19424100	19425100	-0.3702322861871717
chr5	19424200	19425200	-1.1176761484517257
chr5	19424300	19425300	-0.5108833100073584
chr5	19424400	19425400	-1.5815568316730173
chr5	19424500	19425500	-0.4516542198149121
chr5	19424600	19425600	-0.6794174592006464
chr5	19424700	19425700	-0.5879170031084837
chr5	19424800	19425800	-0.7465398177719591
chr5	19424900	19425900	-0.937247134207654
chr5	19425000	19426000	-0.9529066659822676
chr5	19425100	19426100	-1.4931875903591252
chr5	19425200	19426200	-1.6874487235179505
chr5	19425300	19426300	-2.4961466877761382
chr5	19425400	19426400	-1.9004261575026349
chr5	19425500	19426500	-2.8083798179325203
chr5	19425600	19426600	-2.796910169483524
chr5	19425700	19426700	-2.694171634451094
chr5	19425800	19426800	-1.3961706594063623
chr5	19425900	19426900	-1.6438428011370412
chr5	19426000	19427000	-1.4388083321829435
chr5	19426100	19427100	-0.2613974098106108
chr5	19426200	19427200	-0.7162000607918979
chr5	19426300	19427300	-0.4052021014133551
chr5	19426400	19427400	-0.5238376325209373
chr5	19426500	19427500	-0.2767267392272405
chr5	19426600	19427600	0.3917006694538117
chr5	19426700	19427700	0.17692646063304213
chr5	19426800	19427800	-0.2821236121036462
chr5	19426900	19427900	-0.3806499362568293
chr5	19427000	19428000	0.013687945702845762
chr5	19427100	19428100	-0.7281658284535679
chr5	19427200	19428200	-0.3630336360756897
chr5	19427300	19428300	-0.4539209100905801
chr5	19427400	19428400	-0.8795907785006365
chr5	19427500	19428500	-0.4816424570875073
chr5	19427600	19428600	-0.8396441117752825
chr5	19429200	19430200	-1.9242149037944736
chr5	19429300	19430300	-2.1356098839317386
chr5	19429400	19430400	-1.4063009631533627
chr5	19429500	19430500	-1.3527167500710813
chr5	19429600	19430600	-0.9926771061823992
chr5	19429700	19430700	-1.1110224071525705
chr5	19429800	19430800	-0.7050047127237719
chr5	19430100	19431100	-0.787190029097368
chr5	19430800	19431800	0.1699523012560584
chr5	19430900	19431900	0.17751745776371008
chr5	19431000	19432000	0.18233853900535246
chr5	19431100	19432100	0.1631401831668369
chr5	19431700	19432700	-0.7029372064993316
chr5	19431800	19432800	-2.1747870128428133
chr5	19431900	19432900	-2.133103572448435
chr5	19432000	19433000	-2.3419300690297065
chr5	19432100	19433100	-2.6810309752143
chr5	19432200	19433200	-2.524934017912734
chr5	19432300	19433300	-2.2506146418259245
chr5	19432400	19433400	-2.794282410987291
chr5	19432500	19433500	-3.3588108504220737
chr5	19432600	19433600	-3.896318283556075
chr5	19432700	19433700	-3.911108021152544
chr5	19432800	19433800	-3.3082839564583235
chr5	19432900	19433900	-3.0208221720114765
chr5	19433000	19434000	-2.7801691904584196
chr5	19433100	19434100	-2.6832189089920084
chr5	19433200	19434200	-3.2638806123805497
chr5	19433300	19434300	-3.6432357058574127
chr5	19433400	19434400	-3.1966084355315254
chr5	19433500	19434500	-3.803160854406052
chr5	19433600	19434600	-2.465067922230664
chr5	19433700	19434700	-2.92574736940356
chr5	19433800	19434800	-2.9282381097742287
chr5	19433900	19434900	-3.135046993204041
chr5	19434000	19435000	-3.668612997031539
chr5	19434100	19435100	-3.788872461800221
chr5	19434200	19435200	-3.6893154833706174
chr5	19434300	19435300	-3.9883320335607566
chr5	19434400	19435400	-4.1279499835880555
chr5	19434500	19435500	-3.3338133530657585
chr5	19434600	19435600	-4.265611657762397
chr5	19434700	19435700	-3.3951139460325965
chr5	19434800	19435800	-3.758864537070264
chr5	19434900	19435900	-4.3953471000886175
chr5	19435000	19436000	-3.6508597007725054
chr5	19435100	19436100	-3.4123009922154157
chr5	19435200	19436200	-3.2747918459811616
chr5	19435300	19436300	-3.1995698622602213
chr5	19435400	19436400	-3.4762083266786963
chr5	19435500	19436500	-3.575967226014736
chr5	19435600	19436600	-2.5077996149625483
chr5	19435700	19436700	-3.0431273242393018
chr5	19435800	19436800	-3.2787179421690293
chr5	19435900	19436900	-2.8476461068829297
chr5	19436000	19437000	-3.384054190771219
chr5	19436100	19437100	-3.2391436361444947
chr5	19436200	19437200	-2.7494004407039636
chr5	19436300	19437300	-2.030461128010184
chr5	19436400	19437400	-1.8371469082852143
chr5	19436500	19437500	-2.0433255747647934
chr5	19436600	19437600	-2.912823323376692
chr5	19436700	19437700	-3.0130740430544765
chr5	19436800	19437800	-2.408156438661586
chr5	19436900	19437900	-2.4024943981717737
chr5	19437000	19438000	-2.365304154404872
chr5	19437100	19438100	-2.2091245154292944
chr5	19437200	19438200	-2.532898762678407
chr5	19437300	19438300	-3.1891907009469067
chr5	19437400	19438400	-2.889757250513011
chr5	19437500	19438500	-2.819079029854968
chr5	19437600	19438600	-2.1173494856770394
chr5	19437700	19438700	-1.5795062952456171
chr5	19437800	19438800	-1.5434504746644804
chr5	19437900	19438900	-1.8616473454350368
chr5	19438000	19439000	-1.2706469534983877
chr5	19438100	19439100	-1.4458791484327744
chr5	19438200	19439200	-1.5322818974368888
chr5	19438300	19439300	-1.794194364395166
chr5	19440300	19441300	-1.5730720523382529
chr5	19440400	19441400	-1.6498821682681883
chr5	19440500	19441500	-1.6037487354464497
chr5	19440600	19441600	-1.2327991095999622
chr5	19440700	19441700	-1.4387092890481743
chr5	19440800	19441800	-1.4785963556634718
chr5	19440900	19441900	-1.7406618934116072
chr5	19441000	19442000	-1.8493044983660307
chr5	19441100	19442100	-1.7211242523218968
chr5	19441200	19442200	-1.7898649009969632
chr5	19441300	19442300	-0.8622405199944303
chr5	19441400	19442400	-1.1505976360154888
chr5	19441500	19442500	-1.83960057660481
chr5	19441600	19442600	-1.8108971595717784
chr5	19441700	19442700	-1.635654437035498
chr5	19441800	19442800	-1.8786915643144049
chr5	19441900	19442900	-1.758775559548637
chr5	19442000	19443000	-2.207183858371794
chr5	19442100	19443100	-2.593780625624412
chr5	19442200	19443200	-2.4812513118097232
chr5	19442300	19443300	-2.4781777414802666
chr5	19442400	19443400	-2.1388757518033388
chr5	19442500	19443500	-1.4178990697981966
chr5	19442600	19443600	-2.036238348745365
chr5	19442700	19443700	-2.098485035157456
chr5	19442800	19443800	-1.7141773466741488
chr5	19442900	19443900	-1.367746303576768
chr5	19443000	19444000	-0.9838965827611185
chr5	19443100	19444100	0.2459683486721629
chr5	19443200	19444200	0.3593252535049343
chr5	19443300	19444300	0.11765331238101538
chr5	19443400	19444400	-0.04291066441759603
chr5	19443500	19444500	-0.4867626810146723
chr5	19443600	19444600	0.27768236543678965
chr5	19443700	19444700	0.18546337178893896
chr5	19443800	19444800	-0.09615810146749633
chr5	19443900	19444900	-0.17324560089906724
chr5	19444000	19445000	-0.6325330030282938
chr5	19444100	19445100	-1.8056744204652773
chr5	19444200	19445200	-2.1370938867226994
chr5	19444300	19445300	-2.0631297593170377
chr5	19445400	19446400	-3.9529451115626086
chr5	19445500	19446500	-3.2578659931838128
chr5	19445600	19446600	-2.877765854364552
chr5	19445700	19446700	-3.4016595764905087
chr5	19445800	19446800	-3.557375859621844
chr5	19445900	19446900	-2.913377603543222
chr5	19446000	19447000	-1.7265103554902146
chr5	19446100	19447100	-1.665991981253404
chr5	19446200	19447200	-1.3250633673500636
chr5	19447200	19448200	1.523334454470906
chr5	19447300	19448300	0.5913467681472622
chr5	19447400	19448400	0.2326753547722919
chr5	19447500	19448500	-0.4137542793289299
chr5	19447600	19448600	-0.8599416254994741
chr5	19447700	19448700	-1.0694242770915074
chr5	19447800	19448800	-1.3669400411094992
chr5	19447900	19448900	-1.685343494144508
chr5	19448000	19449000	-1.287709919213833
chr5	19448100	19449100	-0.3168406987210716
chr5	19448200	19449200	-0.7987799242864649
chr5	19448300	19449300	-0.06693004733849904
chr5	19448400	19449400	0.3042457669926877
chr5	19448500	19449500	0.30913193942671274
chr5	19448600	19449600	0.4577854393400567
chr5	19448700	19449700	-0.2416374366018729
chr5	19448800	19449800	-0.7394695774048924
chr5	19448900	19449900	-0.9680467643931572
chr5	19449000	19450000	-1.6587226357596618
chr5	19449100	19450100	-2.5018470603072127
chr5	19449200	19450200	-2.627303645866084
chr5	19449300	19450300	-3.874213594002304
chr5	19449400	19450400	-3.990682497953197
chr5	19449500	19450500	-2.9753184821497745
chr5	19449600	19450600	-2.2810026872022373
chr5	19449700	19450700	-1.9956484362540208
chr5	19449800	19450800	-2.497186627158563
chr5	19449900	19450900	-2.9456114723929545
chr5	19450000	19451000	-2.8963180538160445
chr5	19450100	19451100	-2.9042954348784287
chr5	19450200	19451200	-2.621898181538499
chr5	19450300	19451300	-2.268273348321908
chr5	19450400	19451400	-2.3624863463514654
chr5	19450500	19451500	-3.4716996162378537
chr5	19450600	19451600	-4.839042426274422
chr5	19450700	19451700	-4.3956317123006405
chr5	19450800	19451800	-4.148046006393642
chr5	19450900	19451900	-3.9062315519880335
chr5	19451000	19452000	-3.6395209197684593
chr5	19451100	19452100	-4.3573789559987635
chr5	19451200	19452200	-4.202204134142487
chr5	19451300	19452300	-3.4022651255537046
chr5	19451400	19452400	-3.3056766677341467
chr5	19451500	19452500	-3.161332420048171
chr5	19451600	19452600	-1.8559206954067158
chr5	19451700	19452700	-2.4355172067085933
chr5	19451800	19452800	-1.9564130489455416
chr5	19451900	19452900	-1.6987519422630617
chr5	19452000	19453000	-1.9402848673165507
chr5	19452100	19453100	-1.4257243545563048
chr5	19452200	19453200	-1.7767845550860681
chr5	19452300	19453300	-2.2195804400914283
chr5	19452400	19453400	-2.5334167511858823
chr5	19452500	19453500	-2.561429268265805
chr5	19452600	19453600	-2.232736271857731
chr5	19452700	19453700	-1.6004418900361377
chr5	19452800	19453800	-2.91649232221124
chr5	19452900	19453900	-2.619064161040125
chr5	19453000	19454000	-1.9694373952398858
chr5	19453100	19454100	-1.5643023420377125
chr5	19453200	19454200	-1.4921893553983687
chr5	19453300	19454300	-1.5117794241673388
chr5	19453400	19454400	-1.3964067349132636
chr5	19453500	19454500	-0.8504585481296129
chr5	19453600	19454600	-1.4943286768479158
chr5	19453700	19454700	-1.3073191235283304
chr5	19453800	19454800	0.3940785619171717
chr5	19453900	19454900	-0.03935804932316648
chr5	19454000	19455000	-0.20081022744675944
chr5	19454100	19455100	-0.09144401692563901
chr5	19454200	19455200	-0.7833390107572908
chr5	19454300	19455300	-0.8163834913101031
chr5	19454400	19455400	-1.5487405326074999
chr5	19454500	19455500	-1.6523602144482499
chr5	19454600	19455600	-1.8042174242385487
chr5	19454700	19455700	-2.075937251901109
chr5	19454800	19455800	-2.239628708884734
chr5	19454900	19455900	-2.069916732115062
chr5	19455000	19456000	-2.043283968115481
chr5	19455100	19456100	-2.3930038236299365
chr5	19455200	19456200	-1.674154583359536
chr5	19456500	19457500	-2.261561988155799
chr5	19456600	19457600	-1.7753752095765392
chr5	19456700	19457700	-2.6306941196792986
chr5	19456800	19457800	-3.2218635870158385
chr5	19456900	19457900	-3.0523509681873016
chr5	19457000	19458000	-3.8559619724945975
chr5	19457100	19458100	-3.623562211340389
chr5	19457200	19458200	-3.7655537272924335
chr5	19457300	19458300	-3.54577522389565
chr5	19457400	19458400	-2.694669972328075
chr5	19457500	19458500	-2.882867163246974
chr5	19460000	19461000	0.01831848293130933
chr5	19460100	19461100	-0.7209394768052293
chr5	19460200	19461200	-1.0239732992045971
chr5	19460300	19461300	-1.0702304179761115
chr5	19460400	19461400	-1.041924989708604
chr5	19460500	19461500	-1.1760351946911625
chr5	19460600	19461600	-1.1935201179531747
chr5	19460700	19461700	-1.6501021549450177
chr5	19460800	19461800	-1.645438937817972
chr5	19460900	19461900	-1.8034007330997728
chr5	19462100	19463100	-0.6576115365813361
chr5	19462200	19463200	-0.4470010683706297
chr5	19462300	19463300	-0.8675876565727271
chr5	19462400	19463400	-0.5962930981632355
chr5	19462500	19463500	-1.2988825110018023
chr5	19462600	19463600	-1.2479216348315387
chr5	19462700	19463700	-1.293669714017245
chr5	19462800	19463800	-1.0246051653195092
chr5	19462900	19463900	-0.5360451474840181
chr5	19463000	19464000	-1.0868343877378
chr5	19463100	19464100	-1.1149870664547878
chr5	19463200	19464200	-1.3704997599268791
chr5	19463300	19464300	-1.1510750550301054
chr5	19463400	19464400	-1.551323686370701
chr5	19464800	19465800	-0.6115459571935659
chr5	19464900	19465900	-0.3769064936081684
chr5	19465000	19466000	-0.28732989081398463
chr5	19465100	19466100	-0.12330043001368599
chr5	19465200	19466200	0.08402695554584262
chr5	19465300	19466300	0.15883522878931924
chr5	19465400	19466400	0.6077043942843721
chr5	19465500	19466500	0.1302366409504238
chr5	19465600	19466600	0.035033438660328764
chr5	19465700	19466700	-0.3693214584261923
chr5	19465800	19466800	-0.7068846201630385
chr5	19465900	19466900	-0.7930481502216709
chr5	19466000	19467000	-0.7264772609526864
chr5	19466100	19467100	-0.9615370839128294
chr5	19466200	19467200	-1.299292551182596
chr5	19466300	19467300	-1.7313591958058092
chr5	19466400	19467400	-2.05523715646397
chr5	19466500	19467500	-1.9485853891299307
chr5	19466600	19467600	-2.049121137959119
chr5	19466700	19467700	-1.4849628210432926
chr5	19466800	19467800	-0.5189263098656263
chr5	19466900	19467900	-0.4361652118344647
chr5	19467000	19468000	-0.4896278020233252
chr5	19467100	19468100	-0.4925529096268358
chr5	19467200	19468200	-0.9200534462032696
chr5	19467300	19468300	-0.8225606298778434
chr5	19467400	19468400	-0.9818269438395962
chr5	19467500	19468500	-0.9560806516875918
chr5	19467600	19468600	-0.8437067520459806
chr5	19467700	19468700	-1.361047493038947
chr5	19467800	19468800	-1.7799767512940456
chr5	19467900	19468900	-2.3019639068314675
chr5	19468000	19469000	-1.9179080406321538
chr5	19468100	19469100	-1.570170548038256
chr5	19468200	19469200	-0.9309407510629436
chr5	19469200	19470200	-1.0773862106434409
chr5	19469300	19470300	-1.623476290123696
chr5	19469400	19470400	-0.7576684029429198
chr5	19469500	19470500	-0.9480941808411196
chr5	19469600	19470600	-1.201830029674022
chr5	19469700	19470700	-1.3058053897692383
chr5	19469800	19470800	-1.098209805656922
chr5	19469900	19470900	-1.5033548968082615
chr5	19470000	19471000	-0.7561080117103374
chr5	19470100	19471100	-1.279567573842996
chr5	19470200	19471200	-1.7326415022559314
chr5	19470300	19471300	-1.5710737644000463
chr5	19470400	19471400	-1.1651927993902007
chr5	19470500	19471500	-1.2318986295036003
chr5	19470600	19471600	-1.3804606120173577
chr5	19470700	19471700	-1.165258065292641
chr5	19470800	19471800	-0.6103163323878121
chr5	19470900	19471900	-0.9193385443774308
chr5	19471000	19472000	-1.0262700157498164
chr5	19471100	19472100	-0.4781785894219324
chr5	19471200	19472200	-0.4474027810015013
chr5	19471300	19472300	-0.19554601225359197
chr5	19471400	19472400	-0.3940833075380703
chr5	19471500	19472500	-0.6401313669412924
chr5	19471600	19472600	-0.19514581561255206
chr5	19471700	19472700	-0.4326178762238074
chr5	19471800	19472800	-0.7118116864633172
chr5	19471900	19472900	-0.710721717442436
chr5	19472000	19473000	-0.7872317488249669
chr5	19473000	19474000	1.558776872374627
chr5	19473100	19474100	1.1543667884060096
chr5	19473200	19474200	1.3292437911723802
chr5	19473300	19474300	0.9553691667131216
chr5	19473400	19474400	0.5943264347825049
chr5	19473500	19474500	1.0072324393547776
chr5	19473600	19474600	0.14443289280817131
chr5	19473700	19474700	-0.17015462990782956
chr5	19473800	19474800	-0.3866463551245644
chr5	19473900	19474900	-0.1677070439412596
chr5	19474000	19475000	-0.6368109131398488
chr5	19474100	19475100	0.2780541644243832
chr5	19474200	19475200	0.032086576267819064
chr5	19474300	19475300	-0.18301281753606347
chr5	19474400	19475400	-0.3367432255434389
chr5	19474500	19475500	-0.9291438160442244
chr5	19474600	19475600	0.19484613181465968
chr5	19474700	19475700	-0.10721711315506544
chr5	19474800	19475800	-0.6246650315370876
chr5	19474900	19475900	-1.5655763172118706
chr5	19475000	19476000	-1.2778424995325601
chr5	19475100	19476100	-1.4328574608763105
chr5	19475200	19476200	-1.2342352382716963
chr5	19475300	19476300	-1.2526232085202662
chr5	19475400	19476400	-1.1548735758719155
chr5	19475500	19476500	-1.178154521410571
chr5	19475600	19476600	-2.014961309877925
chr5	19475700	19476700	-1.7229373932802985
chr5	19475800	19476800	-1.0721186681096784
chr5	19475900	19476900	0.1492108870688489
chr5	19476000	19477000	0.31784824305441023
chr5	19476100	19477100	0.07526003631986095
chr5	19476200	19477200	0.1759571285955326
chr5	19476300	19477300	0.7278690103596216
chr5	19476400	19477400	0.8030735200471012
chr5	19476500	19477500	0.7405917021667189
chr5	19476600	19477600	0.650874138683463
chr5	19476700	19477700	0.6916802636876984
chr5	19476800	19477800	-0.33105670470501397
chr5	19476900	19477900	-0.685250950155113
chr5	19477000	19478000	-1.311210546154105
chr5	19477100	19478100	-1.7151749428331682
chr5	19477200	19478200	-1.8868113484995108
chr5	19477300	19478300	-2.0730260745489697
chr5	19477400	19478400	-1.9872606746482668
chr5	19477500	19478500	-1.6733026313385373
chr5	19477600	19478600	-1.4448129059960235
chr5	19477700	19478700	-1.0681885125427726
chr5	19477800	19478800	0.037912997823617116
chr5	19477900	19478900	-0.6618088994800926
chr5	19478000	19479000	-0.11445840275642415
chr5	19478100	19479100	0.6636381417722084
chr5	19478200	19479200	0.4267898246881933
chr5	19478300	19479300	1.0730037623802438
chr5	19478400	19479400	1.2664231651320634
chr5	19478500	19479500	1.0358966320057428
chr5	19478600	19479600	0.4815761388817142
chr5	19478700	19479700	0.3445958336247964
chr5	19478800	19479800	-0.08676036762360136
chr5	19478900	19479900	-0.37329487560014935
chr5	19479000	19480000	-0.6637823296454117
chr5	19479100	19480100	-1.0800000540249628
chr5	19479200	19480200	-0.8602671331743161
chr5	19479300	19480300	-1.2604467988347243
chr5	19479400	19480400	-1.2885750898199622
chr5	19479500	19480500	-1.1631223852264805
chr5	19479600	19480600	-1.1587469524466647
chr5	19479700	19480700	-1.193727675238918
chr5	19479800	19480800	-1.2256238181071175
chr5	19479900	19480900	-0.07567247865545665
chr5	19480000	19481000	0.38049263009295875
chr5	19480100	19481100	0.6406639806145417
chr5	19480200	19481200	0.7354232140059648
chr5	19480300	19481300	0.7293248428962221
chr5	19480400	19481400	-0.11884374584929845
chr5	19480500	19481500	-0.40420305983105054
chr5	19480600	19481600	-0.3840940991295589
chr5	19480700	19481700	0.050078775805299236
chr5	19480800	19481800	-0.6722983097794234
chr5	19480900	19481900	-1.2867354789865038
chr5	19481000	19482000	-2.437160843661916
chr5	19481100	19482100	-2.8562575653008504
chr5	19481200	19482200	-3.03658987308728
chr5	19481300	19482300	-3.2687786717493776
chr5	19481400	19482400	-3.4020409855407614
chr5	19481500	19482500	-3.3440429920841317
chr5	19481600	19482600	-3.0932292511898147
chr5	19481700	19482700	-3.8118719728708377
chr5	19481800	19482800	-2.8011206116309024
chr5	19481900	19482900	-2.1673800134260084
chr5	19482000	19483000	-1.5389985316137214
chr5	19482100	19483100	-1.4603580384265755
chr5	19482200	19483200	-1.175601919357855
chr5	19482300	19483300	-0.7886187961159236
chr5	19482400	19483400	0.2862040128241957
chr5	19482500	19483500	0.4803019010664777
chr5	19482600	19483600	0.7202646004716851
chr5	19482700	19483700	0.8285926655906863
chr5	19482800	19483800	0.07639117032441409
chr5	19482900	19483900	-0.18753508914234185
chr5	19483000	19484000	-0.32517043512781874
chr5	19483100	19484100	0.13031307598943118
chr5	19483200	19484200	0.1633985816863607
chr5	19483300	19484300	-0.14973381574575814
chr5	19483400	19484400	-0.0724218107695568
chr5	19483500	19484500	0.25962575571494884
chr5	19483600	19484600	0.0725176759403689
chr5	19483700	19484700	-0.2182248565035164
chr5	19483800	19484800	0.20404367839031126
chr5	19483900	19484900	0.3488213550545369
chr5	19484000	19485000	0.49090112488880944
chr5	19484100	19485100	0.2900772514896532
chr5	19484200	19485200	0.5864281839647861
chr5	19484300	19485300	0.9403488597685952
chr5	19484400	19485400	0.8275086668894972
chr5	19484500	19485500	0.11574062022057248
chr5	19484600	19485600	-0.27810626408542066
chr5	19484700	19485700	0.14145958866229968
chr5	19484800	19485800	0.2464771300454033
chr5	19484900	19485900	0.07176880508737525
chr5	19485100	19486100	0.2567294551166527
chr5	19485200	19486200	-0.18539885066156767
chr5	19485300	19486300	-0.11198179360258527
chr5	19485400	19486400	0.7277252178565022
chr5	19485500	19486500	1.3283044893342195
chr5	19485600	19486600	2.4514801123662946
chr5	19485700	19486700	2.7052561128542547
chr5	19485800	19486800	3.485682445006782
chr5	19485900	19486900	3.6764380081258734
chr5	19486000	19487000	3.295345435443399
chr5	19486100	19487100	3.478382946493173
chr5	19486200	19487200	3.878969258632965
chr5	19486300	19487300	2.9470358882243275
chr5	19486400	19487400	1.7588851759965076
chr5	19486500	19487500	1.4401775507688803
chr5	19486600	19487600	0.623101344898025
chr5	19486700	19487700	0.2969888743392636
chr5	19486800	19487800	-0.6653323469966038
chr5	19486900	19487900	-1.0354494168915018
chr5	19487000	19488000	-1.548214058043196
chr5	19487100	19488100	-1.317040297509377
chr5	19487200	19488200	-1.846974801369716
chr5	19487300	19488300	-1.5523563738610568
chr5	19487400	19488400	-1.681921420301156
chr5	19487500	19488500	-1.5041304634414243
chr5	19487600	19488600	-1.8753148460610432
chr5	19487700	19488700	-1.6885586562016568
chr5	19487800	19488800	-1.5248262266597241
chr5	19487900	19488900	-1.2435398862062554
chr5	19488000	19489000	-1.275878327330514
chr5	19488100	19489100	-1.0073541794362917
chr5	19488200	19489200	-1.5299074836560147
chr5	19488300	19489300	-1.1193954913186248
chr5	19488400	19489400	-0.16275480875533482
chr5	19488500	19489500	0.34084622678347265
chr5	19488600	19489600	0.16047661407718636
chr5	19488700	19489700	0.3084870610191458
chr5	19488800	19489800	0.20443891979640927
chr5	19488900	19489900	-0.12532056661232
chr5	19489300	19490300	0.3778552857228267
chr5	19490500	19491500	1.1751203229852
chr5	19490600	19491600	0.8624500631411871
chr5	19490700	19491700	0.5995422136178024
chr5	19490800	19491800	0.6232362604100667
chr5	19490900	19491900	0.6743163039431496
chr5	19491000	19492000	0.47319050494745013
chr5	19491100	19492100	-0.360241220225062
chr5	19491200	19492200	-0.30677683335676986
chr5	19491300	19492300	-0.3413272328143076
chr5	19491400	19492400	0.0003270192806005636
chr5	19491500	19492500	-0.5123876740256746
chr5	19491600	19492600	-0.9490287233292958
chr5	19491700	19492700	-1.161335727221729
chr5	19491800	19492800	-1.1026329086691724
chr5	19491900	19492900	-1.6070451434776456
chr5	19492000	19493000	-1.331984069274761
chr5	19492100	19493100	-1.5127855477345913
chr5	19492200	19493200	-1.6588039978696922
chr5	19492300	19493300	-2.038032612189202
chr5	19492400	19493400	-2.302738221761936
chr5	19492500	19493500	-1.943842301497005
chr5	19492600	19493600	-1.2196974301451813
chr5	19492700	19493700	-1.0494425844263555
chr5	19492800	19493800	-0.9933745425387168
chr5	19492900	19493900	-0.7129218464937928
chr5	19493000	19494000	-0.6542537538177904
chr5	19493100	19494100	-0.2796911313853685
chr5	19493200	19494200	-0.5122345623359172
chr5	19493300	19494300	-0.4169502942237447
chr5	19493400	19494400	-0.9545519530854292
chr5	19493500	19494500	-1.5831914153641098
chr5	19493600	19494600	-1.7947034964588957
chr5	19493700	19494700	-1.4647458443196484
chr5	19493800	19494800	-1.161420252811316
chr5	19493900	19494900	-0.9347543499337908
chr5	19494000	19495000	-0.8085221613043728
chr5	19494100	19495100	-0.4592048929716999
chr5	19494200	19495200	-0.5428098028599894
chr5	19494300	19495300	-1.2314037282082475
chr5	19494400	19495400	-0.9054705904224759
chr5	19494500	19495500	-0.26285540210894903
chr5	19494600	19495600	0.007329921025212974
chr5	19494700	19495700	-0.04413730212996323
chr5	19495800	19496800	-1.1447315569464709
chr5	19496900	19497900	0.1935076202564853
chr5	19497000	19498000	-0.30639974794393815
chr5	19497100	19498100	0.12473345760316498
chr5	19497200	19498200	-0.2380260687340173
chr5	19497300	19498300	-0.4522075471205219
chr5	19497400	19498400	-0.2970987620167342
chr5	19497500	19498500	-0.3348134099790911
chr5	19497600	19498600	-0.24298473451594144
chr5	19497700	19498700	0.2259605670613024
chr5	19497800	19498800	-0.5729941877495315
chr5	19497900	19498900	-0.5610489371213145
chr5	19498000	19499000	0.10847487819015307
chr5	19498100	19499100	0.14989318614941932
chr5	19498200	19499200	-0.14242774358458704
chr5	19498300	19499300	-0.07870493862889484
chr5	19498400	19499400	-0.4662864466710588
chr5	19498500	19499500	-0.8173014569688271
chr5	19498600	19499600	-0.6300050214344225
chr5	19498700	19499700	-1.6712540884530769
chr5	19498800	19499800	-1.5386881285481422
chr5	19498900	19499900	-1.5118643337739388
chr5	19499000	19500000	-1.965410728774118
chr5	19499100	19500100	-2.479099555048532
chr5	19499200	19500200	-2.6176855382885362
chr5	19499300	19500300	-2.8612233135162812
chr5	19499400	19500400	-2.8916563174921874
chr5	19499500	19500500	-2.295426366215968
chr5	19499600	19500600	-1.9878393056261725
chr5	19499700	19500700	-1.637947196599792
chr5	19499800	19500800	-1.5628610661260411
chr5	19499900	19500900	-1.3097577248308123
chr5	19500000	19501000	-1.0272668142894452
chr5	19500100	19501100	-0.7659179768697725
chr5	19500200	19501200	0.2331209933544968
chr5	19500300	19501300	0.5766855035776205
chr5	19500400	19501400	0.8056217095610738
chr5	19500500	19501500	0.3518141795807536
chr5	19501800	19502800	-2.1648102354711245
chr5	19501900	19502900	-2.513311336884331
chr5	19502000	19503000	-1.4464804268658342
chr5	19502100	19503100	-0.9260993842204556
chr5	19502200	19503200	-0.7637537597548311
chr5	19502300	19503300	-0.8267927426970136
chr5	19502400	19503400	-0.7499697480431394
chr5	19502500	19503500	-0.6211632347236828
chr5	19502600	19503600	-0.7664100021169474
chr5	19502700	19503700	0.06085812706304645
chr5	19502800	19503800	0.8483950263573046
chr5	19502900	19503900	1.464016335874311
chr5	19503000	19504000	0.7763609885032814
chr5	19503100	19504100	0.8712265568229794
chr5	19503200	19504200	0.9939931956631212
chr5	19503300	19504300	1.1292475856028603
chr5	19503400	19504400	0.4508287417097033
chr5	19503500	19504500	0.7342507197566608
chr5	19503600	19504600	1.3069642461838904
chr5	19503700	19504700	0.3542866625221021
chr5	19503800	19504800	-0.2687185123371019
chr5	19503900	19504900	-0.2700358050695557
chr5	19504000	19505000	-1.3247806590978086
chr5	19504100	19505100	-1.8386168614095517
chr5	19504200	19505200	-2.7779919360105616
chr5	19504300	19505300	-2.976015136772275
chr5	19504400	19505400	-2.5744755976240037
chr5	19504500	19505500	-3.4339745731062137
chr5	19504600	19505600	-4.259055972227841
chr5	19504700	19505700	-4.115121101087062
chr5	19504800	19505800	-4.797061978988896
chr5	19504900	19505900	-5.762421051324383
chr5	19505000	19506000	-5.674096492184341
chr5	19505100	19506100	-5.85452718742154
chr5	19505200	19506200	-5.524658470086332
chr5	19505300	19506300	-5.516832400862083
chr5	19505400	19506400	-5.871826165595473
chr5	19505500	19506500	-5.485331001373024
chr5	19505600	19506600	-4.965252899405813
chr5	19505700	19506700	-5.355781952568711
chr5	19505800	19506800	-5.081157928634765
chr5	19505900	19506900	-4.6480691332416395
chr5	19506000	19507000	-5.312345622058772
chr5	19506100	19507100	-5.7532173401215525
chr5	19506200	19507200	-6.279827746919566
chr5	19506300	19507300	-5.927125440302019
chr5	19506400	19507400	-5.1852981393625575
chr5	19506500	19507500	-4.9068554852704205
chr5	19506600	19507600	-5.254560395289231
chr5	19506700	19507700	-4.6209435027126124
chr5	19506800	19507800	-3.7403821552270218
chr5	19506900	19507900	-3.1041518913008725
chr5	19507000	19508000	-2.3852522062049117
chr5	19507100	19508100	-1.9987827120472008
chr5	19507200	19508200	-2.3717859661027205
chr5	19507300	19508300	-2.78553367003472
chr5	19507400	19508400	-3.4459355222924954
chr5	19507500	19508500	-3.7151331305634097
chr5	19507600	19508600	-3.5422492897851527
chr5	19507700	19508700	-3.939756863604954
chr5	19507800	19508800	-4.0840831948357055
chr5	19508100	19509100	-3.8668927106128654
chr5	19508200	19509200	-2.774827621652607
chr5	19508300	19509300	-2.6865102030883232
chr5	19508600	19509600	-2.59641186914786
chr5	19508700	19509700	-1.9301417875754736
chr5	19508900	19509900	-1.868883699748556
chr5	19509000	19510000	-1.7550433204348874
chr5	19509100	19510100	-1.139484636062332
chr5	19509200	19510200	-1.6365627469798119
chr5	19509300	19510300	-1.9063882952746696
chr5	19509400	19510400	-1.3957040603458872
chr5	19509500	19510500	-0.9748092840057052
chr5	19509600	19510600	-0.4162245619808253
chr5	19509700	19510700	-1.1110223084137156
chr5	19509800	19510800	-1.2425980681937572
chr5	19509900	19510900	-0.9178719658831196
chr5	19510000	19511000	-1.076898939990557
chr5	19510100	19511100	-1.287885512443386
chr5	19510200	19511200	-0.43022826251681706
chr5	19510300	19511300	-0.05935350566308049
chr5	19510400	19511400	0.16953299775048336
chr5	19510500	19511500	-0.5484873449203702
chr5	19510600	19511600	-0.4650950587679898
chr5	19510700	19511700	0.18385534500120448
chr5	19510800	19511800	0.1370488489445307
chr5	19510900	19511900	-0.13752577292703871
chr5	19511000	19512000	-0.29772399078848133
chr5	19511100	19512100	-0.0671436874475495
chr5	19511200	19512200	0.19407020802194944
chr5	19511300	19512300	0.05713775759032909
chr5	19511400	19512400	-0.1876780944688194
chr5	19511500	19512500	0.1432277858741323
chr5	19511600	19512600	0.3205733051181938
chr5	19511700	19512700	0.4285689947731189
chr5	19511800	19512800	0.4532730641037399
chr5	19511900	19512900	0.3624051224320812
chr5	19512000	19513000	0.4540305659925288
chr5	19512100	19513100	0.3116659794503427
chr5	19512200	19513200	-0.14111380942588014
chr5	19512300	19513300	0.4049718816944259
chr5	19512400	19513400	0.7207130877486277
chr5	19512500	19513500	0.9004207823955578
chr5	19512600	19513600	0.5015270990925752
chr5	19512700	19513700	0.4843407144563561
chr5	19512800	19513800	-0.23722263043234826
chr5	19512900	19513900	-0.04281698875931912
chr5	19513000	19514000	-0.4838527036384782
chr5	19513100	19514100	-0.6810981484656696
chr5	19513200	19514200	-0.6687093138050171
chr5	19513300	19514300	-1.553389412288846
chr5	19513400	19514400	-2.2014738119099
chr5	19513500	19514500	-2.484319920816896
chr5	19513600	19514600	-2.359013194107469
chr5	19513700	19514700	-2.5486904367983176
chr5	19513800	19514800	-1.893100577482782
chr5	19513900	19514900	-2.229247090748816
chr5	19514000	19515000	-1.91005539927765
chr5	19514100	19515100	-2.104507627543675
chr5	19514200	19515200	-2.5179190970249947
chr5	19514300	19515300	-3.2006593057002486
chr5	19514400	19515400	-2.7990042232235086
chr5	19514500	19515500	-2.4043456717468454
chr5	19515500	19516500	-1.7532573226708863
chr5	19515600	19516600	-1.8076985283408435
chr5	19515700	19516700	-1.7393304242203025
chr5	19515800	19516800	-1.5166257312059142
chr5	19515900	19516900	-2.8296804461555505
chr5	19516000	19517000	-3.010105369007637
chr5	19516100	19517100	-2.6796936435575684
chr5	19516200	19517200	-2.8621007050631966
chr5	19516300	19517300	-3.741164585662733
chr5	19516400	19517400	-3.1521306971530336
chr5	19516500	19517500	-2.391465614366132
chr5	19516600	19517600	-1.9597936191378955
chr5	19516700	19517700	-2.0963591095642364
chr5	19516800	19517800	-2.237656236006074
chr5	19516900	19517900	-0.6379158957179871
chr5	19517000	19518000	-1.1421796019882602
chr5	19517100	19518100	-1.1503212100932834
chr5	19517200	19518200	-1.265002905414892
chr5	19517300	19518300	-1.2828274017925123
chr5	19517400	19518400	-0.99904413643154
chr5	19517500	19518500	-0.30516906343857503
chr5	19517600	19518600	-0.5072246605870502
chr5	19517700	19518700	-0.5911982387593755
chr5	19517800	19518800	0.4294417033332221
chr5	19517900	19518900	0.6671146779835805
chr5	19518000	19519000	1.1096680969687513
chr5	19518100	19519100	1.292310565983045
chr5	19518200	19519200	0.9883306311791812
chr5	19518300	19519300	0.7930254566634549
chr5	19518400	19519400	0.6450469497231192
chr5	19518500	19519500	-0.5421509791621312
chr5	19518600	19519600	-0.2497721811578983
chr5	19518700	19519700	-0.15038744921066682
chr5	19518800	19519800	-0.6184260491706179
chr5	19518900	19519900	-0.3965297126010692
chr5	19519000	19520000	-0.33415391011426554
chr5	19519100	19520100	-1.1840984934481311
chr5	19519200	19520200	-0.9569484877902876
chr5	19519300	19520300	-0.509211943808545
chr5	19519400	19520400	-0.3984826755273062
chr5	19519500	19520500	0.4789358276088764
chr5	19519600	19520600	0.5274297203959682
chr5	19519700	19520700	0.24118062695714004
chr5	19519800	19520800	0.7250758387251652
chr5	19519900	19520900	0.4177044001253983
chr5	19520000	19521000	0.2304516694600619
chr5	19520100	19521100	0.9299154517579392
chr5	19520200	19521200	0.8018945578992516
chr5	19520300	19521300	0.4753159027610621
chr5	19520400	19521400	0.468072537922366
chr5	19520500	19521500	0.2640623969017792
chr5	19520600	19521600	-0.12962908407068735
chr5	19520700	19521700	0.18713677476143206
chr5	19520800	19521800	-0.6038392953345864
chr5	19520900	19521900	-0.603761991883835
chr5	19521000	19522000	-0.9027606437128828
chr5	19521100	19522100	-1.2065718655338613
chr5	19521200	19522200	-0.7504019166621664
chr5	19521300	19522300	-0.9459245764364844
chr5	19521400	19522400	-1.393206153616197
chr5	19521500	19522500	-0.9343068451096308
chr5	19521600	19522600	-0.9367963501704821
chr5	19521700	19522700	-0.5451250320881228
chr5	19521800	19522800	-0.47217565783678894
chr5	19522900	19523900	0.6795339139531299
chr5	19523000	19524000	0.49458684084949994
chr5	19523100	19524100	-0.039741814679860085
chr5	19523200	19524200	0.2235549493383208
chr5	19523300	19524300	0.4485012989483502
chr5	19523400	19524400	0.6788771321812729
chr5	19523500	19524500	-0.07614042972033185
chr5	19523600	19524600	0.3699790429961013
chr5	19523700	19524700	0.3551936435482057
chr5	19523800	19524800	-0.2623871766627753
chr5	19523900	19524900	-0.4134869544290528
chr5	19524000	19525000	-0.7322922090852189
chr5	19524100	19525100	-0.2108275453663953
chr5	19524200	19525200	-0.3419957969167364
chr5	19524300	19525300	-0.3645915005187026
chr5	19524400	19525400	-0.3082110837513151
chr5	19524500	19525500	-0.1983798553686288
chr5	19524600	19525600	-0.4433899006857676
chr5	19524700	19525700	-0.2549494823144562
chr5	19524800	19525800	0.18326233111888
chr5	19524900	19525900	1.0412245588727749
chr5	19525000	19526000	1.1776429247497302
chr5	19525100	19526100	1.0037631683681791
chr5	19525200	19526200	0.4162543397845112
chr5	19525300	19526300	0.4806566425514897
chr5	19525400	19526400	-0.03937169433715939
chr5	19525500	19526500	0.5552575840199196
chr5	19525600	19526600	0.6914129156928613
chr5	19525700	19526700	0.5440732249569479
chr5	19525800	19526800	0.8903938831578417
chr5	19525900	19526900	0.17013964150456126
chr5	19526000	19527000	0.5034298229975054
chr5	19526100	19527100	0.2470031131373389
chr5	19526200	19527200	0.3333663813852056
chr5	19526300	19527300	-0.2546538375953024
chr5	19526400	19527400	-0.32801280368258834
chr5	19526500	19527500	-0.08458801938307281
chr5	19526600	19527600	0.017972442203191157
chr5	19526700	19527700	0.02150373117811471
chr5	19526800	19527800	-0.19364800830794413
chr5	19526900	19527900	-0.5660115696589422
chr5	19527000	19528000	-0.5472912819394482
chr5	19527100	19528100	-0.6666613072037434
chr5	19527200	19528200	-1.0555220195459114
chr5	19527300	19528300	-0.7402298720815841
chr5	19527400	19528400	-0.3803815546601144
chr5	19527500	19528500	-0.8070860818074962
chr5	19527600	19528600	-1.393082708244259
chr5	19527700	19528700	-1.2670005086359364
chr5	19527800	19528800	-0.9623128402932192
chr5	19527900	19528900	0.18625498482379085
chr5	19528000	19529000	-0.06720973541182383
chr5	19528100	19529100	-0.32326451240990056
chr5	19528200	19529200	0.4339698803781479
chr5	19528300	19529300	0.13563840881823655
chr5	19528400	19529400	0.4267001370237607
chr5	19528500	19529500	0.0042114787904632715
chr5	19528600	19529600	0.4778333962452936
chr5	19528700	19529700	0.2501688355234495
chr5	19528800	19529800	0.4134948704769423
chr5	19528900	19529900	-0.7160889309226109
chr5	19529000	19530000	-0.6441400862488205
chr5	19529100	19530100	-0.11368070751810785
chr5	19529200	19530200	-0.37602166196783415
chr5	19529300	19530300	-0.04280368244117775
chr5	19529400	19530400	-0.5040456591266574
chr5	19529500	19530500	-0.22963134378228
chr5	19529600	19530600	-0.8377171819185059
chr5	19529700	19530700	-0.8053035799552554
chr5	19529800	19530800	-0.7450724757227902
chr5	19529900	19530900	0.018179566155944345
chr5	19530000	19531000	0.2258964515410185
chr5	19530100	19531100	0.2711107148762964
chr5	19530200	19531200	0.2789036800956801
chr5	19530300	19531300	-0.30737806326926503
chr5	19530400	19531400	0.5581984520006502
chr5	19530500	19531500	0.9933407566757759
chr5	19530600	19531600	1.936135926761876
chr5	19530700	19531700	2.1262135208181534
chr5	19530800	19531800	2.3202091740109085
chr5	19530900	19531900	1.9949643259497096
chr5	19531000	19532000	2.054860862484473
chr5	19531100	19532100	1.8652454377272072
chr5	19531200	19532200	1.6370827361544569
chr5	19531300	19532300	1.8998930935008205
chr5	19531400	19532400	1.4897686680823323
chr5	19531500	19532500	0.9498133906329272
chr5	19531600	19532600	0.09442479573746312
chr5	19531700	19532700	-0.7791495967226612
chr5	19531800	19532800	-1.9325474797653748
chr5	19531900	19532900	-1.7759297252255282
chr5	19532000	19533000	-2.487343786213584
chr5	19532100	19533100	-2.2030884586586157
chr5	19532200	19533200	-1.9486187698911184
chr5	19532300	19533300	-1.7009149162503112
chr5	19532400	19533400	-1.6394182993544542
chr5	19532500	19533500	-1.797526462475771
chr5	19532600	19533600	-1.4978214427232543
chr5	19532700	19533700	-0.6349175267901708
chr5	19532800	19533800	-0.3851200999182824
chr5	19532900	19533900	-0.4170835602237184
chr5	19533000	19534000	-0.02788041913241949
chr5	19533100	19534100	-0.07717230764918477
chr5	19533200	19534200	-0.6857946309196042
chr5	19533300	19534300	-1.114567014147194
chr5	19533400	19534400	-1.3391371955873976
chr5	19533500	19534500	-1.106663880360693
chr5	19533600	19534600	-1.077604524909119
chr5	19533700	19534700	-0.8306613028567907
chr5	19533800	19534800	-0.7759903314145326
chr5	19533900	19534900	0.11562087965793053
chr5	19534000	19535000	0.31960360698660434
chr5	19534100	19535100	0.012449024226045527
chr5	19534200	19535200	0.5354438178982821
chr5	19534300	19535300	1.0139897412017271
chr5	19534400	19535400	1.4508802637595684
chr5	19534500	19535500	1.8119957280944847
chr5	19534600	19535600	1.8954887110439376
chr5	19534700	19535700	1.6563019386504751
chr5	19534800	19535800	1.3299461711625076
chr5	19534900	19535900	0.3425526583015564
chr5	19535000	19536000	-0.1578626492527643
chr5	19535100	19536100	0.15381323773067954
chr5	19535200	19536200	0.2512493906884432
chr5	19535300	19536300	-0.23620024944502194
chr5	19535400	19536400	-0.8622345309477722
chr5	19535500	19536500	-0.7306193525309925
chr5	19535600	19536600	-1.0272618402694471
chr5	19535700	19536700	-1.2208440143400934
chr5	19535800	19536800	-1.1307213934121416
chr5	19535900	19536900	-1.035379910339587
chr5	19536000	19537000	-1.0759164852890861
chr5	19536100	19537100	-1.527900139521914
chr5	19536200	19537200	-1.6917038913818818
chr5	19536300	19537300	-1.4210107975281894
chr5	19536400	19537400	-1.305401337414669
chr5	19536500	19537500	-1.052445876234302
chr5	19536600	19537600	-0.9962024665557824
chr5	19536700	19537700	-1.4079577500942304
chr5	19536800	19537800	-1.081830977071217
chr5	19536900	19537900	-1.1759873769389348
chr5	19537000	19538000	-0.7851146635358592
chr5	19537100	19538100	-0.8257169353542042
chr5	19537200	19538200	-0.7720887400660041
chr5	19537300	19538300	-0.993199379650172
chr5	19537400	19538400	0.3608675273971074
chr5	19537500	19538500	-0.10622170423667797
chr5	19537600	19538600	-0.2438665245337477
chr5	19537700	19538700	0.2684076035261633
chr5	19537800	19538800	0.3700238086993333
chr5	19537900	19538900	0.9720751735121804
chr5	19538000	19539000	0.5456383318819152
chr5	19538100	19539100	0.7749249093364824
chr5	19538200	19539200	0.6359629995118788
chr5	19538300	19539300	1.1575636474631288
chr5	19538400	19539400	0.2552927313665904
chr5	19538500	19539500	0.28626155096878736
chr5	19538600	19539600	0.6360079236744859
chr5	19538700	19539700	0.5517480496410463
chr5	19538800	19539800	0.2170749151319792
chr5	19538900	19539900	0.07998427625268757
chr5	19539000	19540000	0.4952378884138993
chr5	19539100	19540100	0.6401798893832303
chr5	19539200	19540200	0.7803304955790681
chr5	19539300	19540300	0.6631783618352506
chr5	19539400	19540400	0.9320018224005326
chr5	19539500	19540500	1.49455911399475
chr5	19539600	19540600	1.957590188142976
chr5	19539700	19540700	2.105813296831005
chr5	19539800	19540800	2.834128644585411
chr5	19539900	19540900	2.853085268075364
chr5	19540000	19541000	2.227626033644753
chr5	19540100	19541100	2.116745838644281
chr5	19540200	19541200	2.4225765416406486
chr5	19540300	19541300	2.6984509277024884
chr5	19540400	19541400	1.83956984402978
chr5	19540500	19541500	1.5896316975908116
chr5	19540600	19541600	0.8568345131311002
chr5	19540700	19541700	0.3817128503652872
chr5	19540800	19541800	0.061942823114312075
chr5	19540900	19541900	0.06196406877629593
chr5	19541000	19542000	0.20483918097743087
chr5	19541100	19542100	-0.2342049889670028
chr5	19541200	19542200	0.16981453728356394
chr5	19541300	19542300	-0.2946873468443055
chr5	19541400	19542400	0.4014762679697123
chr5	19541500	19542500	0.7656451598817574
chr5	19541600	19542600	0.6880592973966122
chr5	19541700	19542700	1.3689374012484343
chr5	19541800	19542800	1.069873372085133
chr5	19541900	19542900	0.5969462943279171
chr5	19542000	19543000	0.6582911894689566
chr5	19542100	19543100	1.3642485211665885
chr5	19542200	19543200	0.4558718978929421
chr5	19542300	19543300	1.3008425045092038
chr5	19542400	19543400	1.0822403003304364
chr5	19542500	19543500	0.7158971230471682
chr5	19542600	19543600	1.3072343948136094
chr5	19542700	19543700	0.21183321721620685
chr5	19542800	19543800	0.2901497351308144
chr5	19542900	19543900	0.3814876561978267
chr5	19543000	19544000	0.5280163337727307
chr5	19543100	19544100	-0.138499633667819
chr5	19543200	19544200	-0.518334218847152
chr5	19543300	19544300	-1.2756551745527354
chr5	19543400	19544400	-1.9556350892291845
chr5	19543500	19544500	-2.182701098314725
chr5	19543600	19544600	-2.2156245260556395
chr5	19543700	19544700	-1.217408193758558
chr5	19543800	19544800	-1.2626322772449177
chr5	19543900	19544900	-1.4236065129496305
chr5	19544000	19545000	-1.19626440253741
chr5	19544100	19545100	-0.9347814482072266
chr5	19544200	19545200	-0.5077781196272454
chr5	19544300	19545300	-0.3761665516874749
chr5	19544400	19545400	0.5885208616350326
chr5	19544500	19545500	0.3966462070651329
chr5	19544600	19545600	0.1181783069398418
chr5	19544700	19545700	0.2083808990155592
chr5	19544800	19545800	-0.7027919190114215
chr5	19544900	19545900	-0.4811555096719594
chr5	19545000	19546000	-0.9781309534244653
chr5	19545100	19546100	-0.6585491665439049
chr5	19545200	19546200	-0.2823672194549593
chr5	19545300	19546300	-0.1250635682376223
chr5	19545400	19546400	0.3725155524015647
chr5	19545500	19546500	0.5305444899877726
chr5	19545600	19546600	0.28665379637022753
chr5	19545700	19546700	-0.3747264200463352
chr5	19545800	19546800	0.14014523655129124
chr5	19545900	19546900	-0.2039935829890324
chr5	19546000	19547000	-0.5664017245474203
chr5	19546100	19547100	-0.8993204617276785
chr5	19546200	19547200	-1.2584214474627022
chr5	19546300	19547300	-1.3470862892069242
chr5	19546400	19547400	-2.128539063764108
chr5	19546500	19547500	-1.966524498628771
chr5	19546600	19547600	-1.6811474619697133
chr5	19546700	19547700	-1.5036171187955467
chr5	19546800	19547800	-1.0286650949155702
chr5	19546900	19547900	-0.8270943257855085
chr5	19547000	19548000	-0.21971296172258087
chr5	19547100	19548100	-0.09112621231462688
chr5	19547700	19548700	0.9601095990229992
chr5	19547800	19548800	0.4957247808762419
chr5	19547900	19548900	0.5882799687046819
chr5	19548300	19549300	0.9138018061926292
chr5	19548400	19549400	-0.02065893182835775
chr5	19548500	19549500	0.4546296982247261
chr5	19548600	19549600	-0.1320110349492086
chr5	19549800	19550800	-1.7640280910434665
chr5	19549900	19550900	-2.7908567144164924
chr5	19550000	19551000	-1.8982847083037504
chr5	19550100	19551100	-2.0254091781882457
chr5	19550200	19551200	-2.233051794675581
chr5	19550300	19551300	-1.6395842029806478
chr5	19550400	19551400	-1.5854497348111978
chr5	19550500	19551500	-1.6649055808901898
chr5	19550600	19551600	-1.1777003489931344
chr5	19550700	19551700	-0.6301604488205409
chr5	19550800	19551800	-0.3237923627565367
chr5	19550900	19551900	0.053021540876780716
chr5	19551000	19552000	-0.273626630310272
chr5	19551100	19552100	-0.42340356037490107
chr5	19551200	19552200	-0.2319798124300924
chr5	19551300	19552300	-0.4958447684912431
chr5	19551400	19552400	-0.8007461032839813
chr5	19551500	19552500	-0.705354402178915
chr5	19551600	19552600	-0.8859517964832075
chr5	19551700	19552700	-1.010915542903855
chr5	19551800	19552800	-1.0832486343064172
chr5	19551900	19552900	-1.3542076870177566
chr5	19552000	19553000	-1.6420572738510575
chr5	19552100	19553100	-1.8484366912293602
chr5	19552200	19553200	-1.9587319035832256
chr5	19552300	19553300	-1.9324278538781
chr5	19552400	19553400	-1.6435221628372512
chr5	19552500	19553500	-2.191025171991508
chr5	19552600	19553600	-2.3013631057415407
chr5	19553700	19554700	0.23388079894738945
chr5	19553800	19554800	0.199412283577352
chr5	19553900	19554900	-0.03773395615760392
chr5	19554000	19555000	-0.23337388037870058
chr5	19554100	19555100	0.8260493022701809
chr5	19554200	19555200	0.4779735500362559
chr5	19554300	19555300	0.721572027643923
chr5	19554400	19555400	0.5587342330049045
chr5	19554500	19555500	0.5487745767781063
chr5	19554600	19555600	0.15351905317408207
chr5	19554700	19555700	-0.1168029172561912
chr5	19554800	19555800	-0.4891764652019064
chr5	19554900	19555900	0.14783044153856564
chr5	19555000	19556000	0.07418996744161896
chr5	19555100	19556100	-0.5020688954333938
chr5	19555200	19556200	-0.3655137912826997
chr5	19555300	19556300	-0.5819726006478908
chr5	19555400	19556400	-0.0710585279441597
chr5	19555500	19556500	-0.5943761358471005
chr5	19555600	19556600	-0.9408667138905265
chr5	19555700	19556700	-1.4635061229098818
chr5	19555800	19556800	-0.9780260127199708
chr5	19555900	19556900	-1.291575135426868
chr5	19556000	19557000	-1.0259143268477806
chr5	19556100	19557100	-0.6483194653691159
chr5	19556200	19557200	-0.5140022931738681
chr5	19556300	19557300	-0.10335461257733036
chr5	19556400	19557400	0.07695367278815197
chr5	19556500	19557500	0.5228562988719059
chr5	19556600	19557600	-0.02115036936153464
chr5	19556700	19557700	0.4626547199475195
chr5	19556800	19557800	0.06278088067893274
chr5	19556900	19557900	0.14565816068706405
chr5	19557000	19558000	-0.22938046207117208
chr5	19557100	19558100	-0.2626648631899918
chr5	19557200	19558200	-0.14959218393903542
chr5	19557300	19558300	-0.20138564533390985
chr5	19557400	19558400	-0.4370972975488071
chr5	19557500	19558500	-1.2449312923134366
chr5	19560300	19561300	-0.7430341937481663
chr5	19560400	19561400	-0.05553481863881155
chr5	19560500	19561500	-0.015428141899471209
chr5	19560600	19561600	-0.6052304915243923
chr5	19560700	19561700	-1.3163839616082629
chr5	19560800	19561800	-1.938323833246451
chr5	19560900	19561900	-0.9981607329770668
chr5	19561000	19562000	-1.33820248550602
chr5	19561100	19562100	-1.5005200467589106
chr5	19561200	19562200	-0.9487232734908986
chr5	19561300	19562300	-0.5181293528002516
chr5	19561400	19562400	-1.6007111562480387
chr5	19561500	19562500	-1.6787895228549081
chr5	19561600	19562600	-1.6846537964723804
chr5	19561700	19562700	-0.5520643571287212
chr5	19561800	19562800	-0.0564257339831257
chr5	19561900	19562900	0.11419197822552822
chr5	19562000	19563000	1.0133717108064233
chr5	19562100	19563100	0.8302663203907172
chr5	19562200	19563200	0.06952360648868637
chr5	19562300	19563300	-0.09353026091634513
chr5	19562400	19563400	-0.4869155132992028
chr5	19562500	19563500	-0.6858950811920975
chr5	19562600	19563600	0.2863862797985872
chr5	19562700	19563700	-0.2963528654602526
chr5	19562800	19563800	-0.6026219805352471
chr5	19562900	19563900	-1.7734750563109567
chr5	19563000	19564000	-2.5333336100597754
chr5	19563100	19564100	-3.096270576428498
chr5	19563200	19564200	-2.51595800102974
chr5	19563300	19564300	-2.4644415343106427
chr5	19563400	19564400	-1.7801999683544991
chr5	19563500	19564500	-1.4576010144047562
chr5	19563600	19564600	-2.2304989033283418
chr5	19563700	19564700	-1.9735586060306136
chr5	19563800	19564800	-1.49762220911966
chr5	19563900	19564900	-1.089181088638297
chr5	19564000	19565000	-0.7762371542192721
chr5	19564100	19565100	0.3530991790620547
chr5	19564200	19565200	0.33382949085045305
chr5	19564300	19565300	0.9501278654720976
chr5	19564400	19565400	1.0360705694422645
chr5	19564500	19565500	0.9384982066838996
chr5	19564600	19565600	1.1228320393649176
chr5	19564700	19565700	1.6428548102519676
chr5	19564800	19565800	1.1918883805218434
chr5	19564900	19565900	1.4240821174810252
chr5	19565000	19566000	1.3852649774279993
chr5	19565100	19566100	0.5731302742891471
chr5	19565200	19566200	0.6678873106004105
chr5	19565300	19566300	-0.15945186902720987
chr5	19565400	19566400	-0.3878736575606743
chr5	19565500	19566500	-0.16480730382419065
chr5	19565600	19566600	-0.16928739191708966
chr5	19565700	19566700	-0.7902924147554866
chr5	19565800	19566800	0.04555014694653213
chr5	19565900	19566900	0.07457264639899544
chr5	19566000	19567000	0.23773534813980668
chr5	19566100	19567100	0.7554900046389191
chr5	19566200	19567200	0.7254434281164023
chr5	19566300	19567300	0.8112501130804189
chr5	19566400	19567400	1.0405512726760215
chr5	19566500	19567500	0.5669290637930589
chr5	19566600	19567600	0.7698817751818324
chr5	19566700	19567700	0.7829104411696193
chr5	19566800	19567800	-0.17937949575655088
chr5	19566900	19567900	-0.3172750189031458
chr5	19567000	19568000	-0.4010781731751214
chr5	19567100	19568100	-0.09075518770022746
chr5	19567200	19568200	0.1952760006863509
chr5	19567300	19568300	0.5106981271462829
chr5	19567400	19568400	0.19100939879291
chr5	19567500	19568500	1.1666916231656546
chr5	19567600	19568600	0.5949864720209157
chr5	19567700	19568700	0.27089237840446057
chr5	19567800	19568800	0.5821767480670276
chr5	19567900	19568900	0.4702328590935455
chr5	19568000	19569000	1.0601762486320183
chr5	19568100	19569100	0.6603777806359634
chr5	19568200	19569200	-0.10891081301184476
chr5	19568300	19569300	-0.6906460858932039
chr5	19568400	19569400	-0.13971126250773186
chr5	19568500	19569500	-0.7707296212306292
chr5	19568600	19569600	0.15764312011684414
chr5	19568700	19569700	0.4885996933881455
chr5	19568800	19569800	0.2794128608987501
chr5	19568900	19569900	0.7117032800066923
chr5	19569000	19570000	-0.18842463941847654
chr5	19569100	19570100	-0.3712380535084064
chr5	19569200	19570200	-0.6869980953171753
chr5	19569300	19570300	0.23296885353246324
chr5	19569400	19570400	-0.5320575237476509
chr5	19569500	19570500	-0.4733201886935293
chr5	19569600	19570600	-1.1290123969385848
chr5	19569700	19570700	-0.6728180805774094
chr5	19569800	19570800	-0.32496416831981617
chr5	19569900	19570900	-0.7700307105032421
chr5	19570000	19571000	-0.1323695463977159
chr5	19570100	19571100	0.6333615190170817
chr5	19570200	19571200	1.18649987982256
chr5	19570300	19571300	-0.0849770354569656
chr5	19570400	19571400	0.33318758645443003
chr5	19570500	19571500	0.3219604260719583
chr5	19570600	19571600	1.0336682920790825
chr5	19570700	19571700	0.7600390040517498
chr5	19570800	19571800	0.9526792760946218
chr5	19570900	19571900	1.0112461499784575
chr5	19571000	19572000	0.9160291515012334
chr5	19571100	19572100	0.5715410942159842
chr5	19571200	19572200	0.5004548874522501
chr5	19571300	19572300	1.0554967432398707
chr5	19571400	19572400	0.9652624768223379
chr5	19571500	19572500	1.3041078778746158
chr5	19571600	19572600	0.3891485743856853
chr5	19571700	19572700	0.8776696399210493
chr5	19571800	19572800	1.2009887150501315
chr5	19571900	19572900	0.9719794388398902
chr5	19572000	19573000	1.21027947338157
chr5	19572100	19573100	1.046741145381196
chr5	19572200	19573200	1.0989815849777542
chr5	19572300	19573300	0.7403358901746808
chr5	19572400	19573400	1.562449426522002
chr5	19572500	19573500	0.9769219692456719
chr5	19572600	19573600	1.5756624662477363
chr5	19572700	19573700	1.1276038016458223
chr5	19572800	19573800	0.7379733528240079
chr5	19572900	19573900	1.2106742103301014
chr5	19573000	19574000	0.8118643171910447
chr5	19573100	19574100	0.6595068684407599
chr5	19573200	19574200	0.8371719985614497
chr5	19573300	19574300	1.094000527223253
chr5	19573400	19574400	1.1591686804575414
chr5	19573500	19574500	1.9258970169781169
chr5	19573600	19574600	1.5012065542536943
chr5	19573700	19574700	0.9138686057371006
chr5	19573800	19574800	0.5375783994828475
chr5	19573900	19574900	0.6789432135372877
chr5	19574000	19575000	1.1785371612120505
chr5	19574100	19575100	1.0725885667508426
chr5	19574200	19575200	1.3549265894720213
chr5	19574300	19575300	1.5699170735186452
chr5	19574400	19575400	0.635647686761649
chr5	19574500	19575500	0.06433502279695526
chr5	19574600	19575600	0.17452961777755774
chr5	19574700	19575700	0.8510030667116234
chr5	19574800	19575800	1.094946016805597
chr5	19574900	19575900	1.0329596143903992
chr5	19575000	19576000	0.5918451723847848
chr5	19575100	19576100	0.564819043881391
chr5	19575200	19576200	-0.0007805313531242447
chr5	19575300	19576300	-0.31744204574108315
chr5	19575400	19576400	-0.4031984661330433
chr5	19575500	19576500	-0.8535601942021361
chr5	19575600	19576600	-0.288511094630711
chr5	19575700	19576700	-1.1062246757762328
chr5	19575800	19576800	-1.4421950291307255
chr5	19575900	19576900	-1.581068791033294
chr5	19576000	19577000	-1.2214043165012352
chr5	19576100	19577100	-0.6575642756261015
chr5	19576200	19577200	-0.3068994351186227
chr5	19576300	19577300	-0.4121989398546279
chr5	19576400	19577400	0.4426569170864891
chr5	19576500	19577500	0.5885877427256266
chr5	19576600	19577600	0.0321073023143456
chr5	19576700	19577700	0.6298061017887161
chr5	19576800	19577800	1.5196650830036833
chr5	19576900	19577900	1.6298032035000047
chr5	19577000	19578000	1.4947883681605494
chr5	19577100	19578100	1.8357285755399082
chr5	19577200	19578200	1.5643867418329849
chr5	19577300	19578300	1.6441797302882033
chr5	19577400	19578400	1.4359023313110526
chr5	19577500	19578500	1.0319122968339642
chr5	19577600	19578600	1.2097826601345778
chr5	19577700	19578700	1.3364685029212755
chr5	19577800	19578800	0.8079777529962623
chr5	19577900	19578900	0.6654825456223654
chr5	19578000	19579000	0.6098571556162862
chr5	19578100	19579100	-0.2861180377909773
chr5	19578200	19579200	-0.9182501044188979
chr5	19578300	19579300	-0.44904744185264
chr5	19578400	19579400	-0.32970668388655777
chr5	19578500	19579500	0.5027649136606097
chr5	19578600	19579600	0.5928474122600577
chr5	19578700	19579700	0.13324131642952425
chr5	19578800	19579800	0.1556661593351445
chr5	19578900	19579900	0.12722858968636738
chr5	19579000	19580000	-0.6188327468576198
chr5	19579100	19580100	-0.3789816912491252
chr5	19579200	19580200	-0.06741235158812142
chr5	19579300	19580300	-0.5222441328696846
chr5	19579400	19580400	-1.2219839040971412
chr5	19579500	19580500	-1.0327334137622677
chr5	19579600	19580600	-1.2287368900285045
chr5	19579700	19580700	-1.0844303875884906
chr5	19579800	19580800	-1.029118422480811
chr5	19579900	19580900	-1.1500870987896006
chr5	19580000	19581000	-0.901852568804362
chr5	19580100	19581100	-0.686425350655865
chr5	19580200	19581200	-0.23947520102182165
chr5	19580300	19581300	-0.07064198053361083
chr5	19580400	19581400	0.005539138669254339
chr5	19580500	19581500	-0.98902843466901
chr5	19580600	19581600	-1.3361464379914143
chr5	19580700	19581700	-1.3453710593162391
chr5	19580800	19581800	-1.5023470540490633
chr5	19580900	19581900	-1.4502159843490323
chr5	19581000	19582000	-0.5118270423267653
chr5	19581100	19582100	-0.16790794189526256
chr5	19581200	19582200	-0.7519491291265744
chr5	19581300	19582300	-1.087471738440166
chr5	19581400	19582400	-0.9945696270601736
chr5	19581500	19582500	-0.4152813625048632
chr5	19581600	19582600	-0.06560904469617727
chr5	19581700	19582700	-0.3969214065267701
chr5	19581800	19582800	-0.2602824950587942
chr5	19581900	19582900	0.10248033254745396
chr5	19582000	19583000	-0.7975556833120144
chr5	19582100	19583100	-1.1330964032124915
chr5	19582200	19583200	-0.464520102610148
chr5	19582300	19583300	0.22395155456723267
chr5	19582400	19583400	0.4365668337776229
chr5	19582500	19583500	0.38589709980261294
chr5	19582600	19583600	0.4778195656817344
chr5	19582700	19583700	1.0623811604673927
chr5	19582800	19583800	1.5213421832159268
chr5	19582900	19583900	1.0455686712039116
chr5	19583000	19584000	1.8671155396730983
chr5	19583100	19584100	2.1903147910768404
chr5	19583200	19584200	2.0807147074916186
chr5	19583300	19584300	1.6712715810704968
chr5	19583400	19584400	1.5144861060168215
chr5	19583500	19584500	1.6071887934677105
chr5	19583600	19584600	1.3516587234349735
chr5	19583700	19584700	1.5148300941836172
chr5	19584900	19585900	1.6147774083935074
chr5	19585000	19586000	1.7957129075740674
chr5	19585100	19586100	1.7038120818661178
chr5	19585200	19586200	1.578266610307054
chr5	19585300	19586300	1.6884033683222388
chr5	19585400	19586400	2.2265321550047243
chr5	19585500	19586500	2.202138665777216
chr5	19585600	19586600	1.5753113012506006
chr5	19585700	19586700	1.8869787786572176
chr5	19585800	19586800	1.2350159220339327
chr5	19585900	19586900	1.1668511802031192
chr5	19586000	19587000	0.22397906308657584
chr5	19586100	19587100	0.3463238566990228
chr5	19586200	19587200	0.3045500902880397
chr5	19586300	19587300	-0.6331058086794648
chr5	19586400	19587400	-1.4316686588089929
chr5	19586500	19587500	-1.899445561662012
chr5	19586600	19587600	-1.4855873867506688
chr5	19588300	19589300	0.541672295273085
chr5	19588400	19589400	0.6435334891721922
chr5	19588500	19589500	0.1199703239358876
chr5	19588600	19589600	-0.4195082980709637
chr5	19588700	19589700	-0.7195379691786696
chr5	19588800	19589800	-0.9735333545006768
chr5	19588900	19589900	-1.1652801593215485
chr5	19589000	19590000	-1.3780992963031176
chr5	19589100	19590100	-1.4918865842031117
chr5	19589200	19590200	-2.1841894143412883
chr5	19589300	19590300	-2.419463926394988
chr5	19589400	19590400	-3.1807941475334967
chr5	19589500	19590500	-3.0669416605843884
chr5	19589600	19590600	-2.153802966586773
chr5	19589700	19590700	-1.3531121951380745
chr5	19589800	19590800	-0.7333011381982607
chr5	19589900	19590900	-0.3788150862324872
chr5	19590000	19591000	-0.2903829739140411
chr5	19590100	19591100	-0.13394929651877102
chr5	19590200	19591200	0.4564408819637524
chr5	19590300	19591300	1.1004202709158504
chr5	19590400	19591400	1.1994451726781368
chr5	19590500	19591500	1.1422708093698877
chr5	19590600	19591600	1.1158219567468444
chr5	19590700	19591700	0.4790275226950728
chr5	19590800	19591800	0.5693726334610155
chr5	19590900	19591900	0.6104456292351026
chr5	19591000	19592000	0.7409343788656678
chr5	19591100	19592100	0.4383567813995729
chr5	19591200	19592200	0.09073608012503573
chr5	19591300	19592300	-0.020195345641770314
chr5	19591400	19592400	0.220165385087114
chr5	19591500	19592500	0.11966544250989633
chr5	19591600	19592600	0.2383625300678062
chr5	19591700	19592700	0.3078233384173163
chr5	19591800	19592800	0.03972967250557643
chr5	19591900	19592900	-1.048134666171298
chr5	19592000	19593000	-0.9267862053263537
chr5	19592100	19593100	-0.4640564915247018
chr5	19592200	19593200	-0.2365884670810733
chr5	19592300	19593300	-0.5760822230845923
chr5	19592400	19593400	-0.7159214922636075
chr5	19592500	19593500	-0.6599569618463421
chr5	19592600	19593600	-0.9278291311299394
chr5	19593800	19594800	-0.8680097081698638
chr5	19593900	19594900	-1.4959604525770416
chr5	19594000	19595000	-1.3477270282693632
chr5	19594100	19595100	-0.7473682968104209
chr5	19594200	19595200	-1.016522207289394
chr5	19594300	19595300	-1.1262864742850165
chr5	19594400	19595400	-1.1307582575799076
chr5	19594500	19595500	-0.7550465851725559
chr5	19594600	19595600	-0.5928684197613479
chr5	19594700	19595700	-0.4519247361796757
chr5	19594800	19595800	0.5555218698594594
chr5	19594900	19595900	1.0130476956898884
chr5	19595000	19596000	1.5705576390301657
chr5	19595100	19596100	0.9114033975926156
chr5	19595200	19596200	0.8168019662094467
chr5	19595300	19596300	1.2804756365664018
chr5	19595400	19596400	1.5084885736524218
chr5	19595500	19596500	1.4573944624502562
chr5	19595600	19596600	0.9505350932147794
chr5	19595700	19596700	0.8874518002732781
chr5	19595800	19596800	0.2414940467562292
chr5	19595900	19596900	0.028826132608858364
chr5	19596000	19597000	-0.4355666580165515
chr5	19596100	19597100	-0.08348606008751669
chr5	19596200	19597200	0.407446290650258
chr5	19596300	19597300	-0.261702389320474
chr5	19596400	19597400	-0.463504862577084
chr5	19596500	19597500	-0.2307548120675973
chr5	19596600	19597600	-0.17666350344816434
chr5	19596700	19597700	-0.7006436791103295
chr5	19596800	19597800	0.06496435086851908
chr5	19596900	19597900	0.779538250410259
chr5	19597000	19598000	0.12433139937849018
chr5	19597100	19598100	-0.2029304072154817
chr5	19597200	19598200	-0.15076904400891153
chr5	19597300	19598300	-0.0745393382963004
chr5	19597400	19598400	-0.13845054829424652
chr5	19597500	19598500	-1.0509703315636805
chr5	19597600	19598600	-1.2924049108122881
chr5	19597700	19598700	-1.244250838501059
chr5	19597800	19598800	-1.5628973428207429
chr5	19597900	19598900	-1.845488319855348
chr5	19598000	19599000	-1.632944258408759
chr5	19598100	19599100	-1.4719719046830892
chr5	19598200	19599200	-1.9689698234226496
chr5	19598300	19599300	-2.3787620791687725
chr5	19598400	19599400	-2.327469885416737
chr5	19598500	19599500	-0.7920035096902479
chr5	19598600	19599600	-0.2851112901584668
chr5	19598700	19599700	0.0998741153967046
chr5	19598800	19599800	0.5692383523027975
chr5	19598900	19599900	0.3491878048624121
chr5	19599000	19600000	0.43176488998021145
chr5	19599100	19600100	0.8107234114892179
chr5	19599200	19600200	1.0875149436208182
chr5	19600300	19601300	-0.0656073044202607
chr5	19600400	19601400	0.17016611586091884
chr5	19600500	19601500	0.11744553287199587
chr5	19600600	19601600	0.19004344147110128
chr5	19600700	19601700	0.22284598391774466
chr5	19600800	19601800	0.058073795630213323
chr5	19600900	19601900	0.1896295635391339
chr5	19601000	19602000	0.16278977635405853
chr5	19601100	19602100	0.3607524595391061
chr5	19601200	19602200	-0.8454569026370088
chr5	19601300	19602300	-0.8689553094454808
chr5	19601400	19602400	-0.6916443059609249
chr5	19601500	19602500	-0.8059338331888568
chr5	19601600	19602600	-0.7707071630500241
chr5	19601700	19602700	-0.4838009202129023
chr5	19601800	19602800	-0.8583796385000582
chr5	19601900	19602900	-0.8021703133238658
chr5	19602000	19603000	-0.43418496899637343
chr5	19602100	19603100	-0.4730716299812381
chr5	19602200	19603200	0.10292378360129584
chr5	19602300	19603300	0.12156359298905405
chr5	19602400	19603400	-0.5197223679015128
chr5	19602500	19603500	-0.4083774523946962
chr5	19602600	19603600	-0.7960902182336057
chr5	19602700	19603700	-1.1194723502392891
chr5	19602800	19603800	-1.2593456420088374
chr5	19602900	19603900	-1.0387158521235933
chr5	19603000	19604000	-0.97727027001637
chr5	19603100	19604100	-0.6781006057553289
chr5	19603200	19604200	-0.9716221329539032
chr5	19603300	19604300	-1.0562241793399705
chr5	19603400	19604400	-0.9987845159759432
chr5	19603500	19604500	-1.7475048657279812
chr5	19603600	19604600	-1.4009726339164152
chr5	19603700	19604700	-0.8943806275412237
chr5	19603800	19604800	-0.1952928118028721
chr5	19603900	19604900	-0.4709991216570596
chr5	19604000	19605000	-1.2450247611050167
chr5	19604100	19605100	-1.9008566610147164
chr5	19604200	19605200	-1.0404080831271183
chr5	19604300	19605300	-0.6478886848582309
chr5	19604400	19605400	-0.20913409136200686
chr5	19604500	19605500	-0.7237789568128681
chr5	19604600	19605600	-1.1946807329771243
chr5	19604700	19605700	-2.1340858896160952
chr5	19604800	19605800	-2.785872899991628
chr5	19604900	19605900	-2.9537426245398213
chr5	19605000	19606000	-2.066471974632168
chr5	19605100	19606100	-2.2858084592353904
chr5	19605200	19606200	-2.634052944812753
chr5	19605300	19606300	-3.0524885009863265
chr5	19605400	19606400	-3.673697685047863
chr5	19605500	19606500	-2.59107875426879
chr5	19605600	19606600	-2.722651290474205
chr5	19605700	19606700	-1.3918180065126755
chr5	19605800	19606800	-1.0037247123628703
chr5	19605900	19606900	-0.9206016351974492
chr5	19606000	19607000	-1.5776953454638776
chr5	19606100	19607100	-0.9910910185695032
chr5	19606200	19607200	-1.3885451865668663
chr5	19606300	19607300	-1.5634901806687231
chr5	19606400	19607400	-1.721768161088339
chr5	19606500	19607500	-1.217925622593672
chr5	19606600	19607600	-0.6772854488022804
chr5	19606700	19607700	-1.7248150296306481
chr5	19606800	19607800	-1.8234571020166068
chr5	19606900	19607900	-1.6183827802124369
chr5	19607000	19608000	-1.3284499375404915
chr5	19607100	19608100	-1.5641441067363984
chr5	19607200	19608200	-1.6541852484335444
chr5	19607300	19608300	-1.949069359010888
chr5	19607400	19608400	-2.121151655266104
chr5	19607500	19608500	-2.21837411688012
chr5	19607600	19608600	-2.8288681358295764
chr5	19607700	19608700	-2.466932553840777
chr5	19607800	19608800	-2.4569948682123868
chr5	19607900	19608900	-2.8027934019277354
chr5	19608000	19609000	-3.0561126455808973
chr5	19608100	19609100	-2.873787014817932
chr5	19608200	19609200	-2.3074429682594757
chr5	19608300	19609300	-1.5709006536168306
chr5	19608400	19609400	-0.6189840260782655
chr5	19608500	19609500	-0.7471995729687051
chr5	19608600	19609600	-0.4731038092002348
chr5	19608700	19609700	0.14775880946457412
chr5	19608800	19609800	-0.24899918384219466
chr5	19608900	19609900	0.5299176243966965
chr5	19609000	19610000	0.2553524451205845
chr5	19609100	19610100	0.473318641858215
chr5	19609200	19610200	0.055482441416738575
chr5	19609300	19610300	0.2306468109500117
chr5	19609400	19610400	-0.37359036010875774
chr5	19609500	19610500	-0.939770278241458
chr5	19609600	19610600	-0.2772125045332792
chr5	19609700	19610700	-0.6885543023059812
chr5	19609800	19610800	-0.031065116943023236
chr5	19609900	19610900	-0.4646359116525345
chr5	19610000	19611000	0.1184565747095109
chr5	19610100	19611100	0.16081395313762828
chr5	19610200	19611200	-0.3381838088841668
chr5	19610300	19611300	-0.3398198316136701
chr5	19610400	19611400	-0.1680003523439108
chr5	19610500	19611500	0.2917349033484737
chr5	19610600	19611600	-0.19114792282430448
chr5	19610700	19611700	0.28438175817300176
chr5	19610800	19611800	-0.049964121362821017
chr5	19610900	19611900	-0.043753687916811015
chr5	19611000	19612000	0.326076748469076
chr5	19611100	19612100	0.07428524703809777
chr5	19611200	19612200	0.7410680801918991
chr5	19611300	19612300	0.4531696015604622
chr5	19611400	19612400	0.91164033541832
chr5	19611500	19612500	1.6914478930859869
chr5	19611600	19612600	2.4911849137676154
chr5	19611700	19612700	2.4221858761962443
chr5	19611800	19612800	2.5850131250387727
chr5	19611900	19612900	2.158201266521945
chr5	19612000	19613000	2.0074186541033714
chr5	19612100	19613100	2.704202234616444
chr5	19612200	19613200	2.7308541290060977
chr5	19612300	19613300	2.9837603127731254
chr5	19612400	19613400	2.3299923573658856
chr5	19612500	19613500	1.6618183780122475
chr5	19612600	19613600	0.4962622010274082
chr5	19612700	19613700	-0.03292696105639138
chr5	19612800	19613800	-0.27665701640399354
chr5	19612900	19613900	-0.1252863415244545
chr5	19613000	19614000	-0.6685543796997551
chr5	19613100	19614100	-1.9544220413976727
chr5	19613200	19614200	-2.0362612069601207
chr5	19613300	19614300	-2.278143386765944
chr5	19613400	19614400	-2.053774303533268
chr5	19613500	19614500	-2.9937816191354503
chr5	19613600	19614600	-2.0448136377858623
chr5	19613700	19614700	-1.7694725705614691
chr5	19613800	19614800	-1.1453991142370217
chr5	19613900	19614900	-0.99373402542673
chr5	19614000	19615000	-1.2746065488137364
chr5	19614100	19615100	-0.36027346338137584
chr5	19614200	19615200	-0.1107805157431508
chr5	19614300	19615300	0.4362870285762056
chr5	19614400	19615400	0.6160826983849064
chr5	19614500	19615500	1.6441932167132896
chr5	19614600	19615600	1.5551146216594984
chr5	19614700	19615700	1.4148086583641248
chr5	19614800	19615800	0.6360081357262378
chr5	19614900	19615900	0.8230981637662769
chr5	19615000	19616000	1.6918816852523308
chr5	19615100	19616100	1.104279581796992
chr5	19615200	19616200	1.378889273394132
chr5	19615300	19616300	0.9092129100393253
chr5	19615400	19616400	0.6484874651523643
chr5	19615500	19616500	-0.2784828075910027
chr5	19615600	19616600	-0.3349859924431061
chr5	19615700	19616700	0.05285989744663677
chr5	19615800	19616800	0.6166979851537934
chr5	19615900	19616900	0.13926292721808606
chr5	19616000	19617000	-0.724577616050022
chr5	19616100	19617100	-0.8542371115697035
chr5	19616200	19617200	-0.8723347276089791
chr5	19616300	19617300	-0.7970292180762883
chr5	19616400	19617400	-0.6230654765652337
chr5	19616500	19617500	0.20691595914124847
chr5	19616600	19617600	-0.3768432017875377
chr5	19616700	19617700	-0.8344743557142225
chr5	19616800	19617800	-0.5211180975802037
chr5	19616900	19617900	-0.9008514366521864
chr5	19617000	19618000	-0.6019655901783861
chr5	19617100	19618100	-0.7941373496184659
chr5	19617200	19618200	-0.5654397295111369
chr5	19617300	19618300	-0.2039425224840116
chr5	19617400	19618400	0.0727155473758109
chr5	19617500	19618500	0.2373183017866763
chr5	19617600	19618600	-0.019954581917422002
chr5	19617700	19618700	-0.1851775862999
chr5	19617800	19618800	-1.1292539846741694
chr5	19617900	19618900	-0.876574261673871
chr5	19618000	19619000	-0.3320120473308619
chr5	19618100	19619100	-0.007775962499918755
chr5	19618200	19619200	-0.4624530894184299
chr5	19618300	19619300	-1.0627051158145615
chr5	19618400	19619400	-1.5341899823049667
chr5	19618500	19619500	-1.6717952426592615
chr5	19618600	19619600	-1.1191537252060264
chr5	19618700	19619700	-0.8713658190531502
chr5	19618800	19619800	-0.05048859445897954
chr5	19618900	19619900	-0.15811393561012854
chr5	19619000	19620000	-0.6916630659218238
chr5	19619100	19620100	-0.5833488071612117
chr5	19619200	19620200	-1.6224834763041749
chr5	19619300	19620300	-1.6409640001832864
chr5	19619400	19620400	-0.908870068225414
chr5	19619500	19620500	-0.8506147508423506
chr5	19619600	19620600	-0.4001518386871244
chr5	19619700	19620700	-0.5113448506525825
chr5	19619800	19620800	-0.8830310300167987
chr5	19619900	19620900	-0.17489172160185507
chr5	19620000	19621000	0.15951525605949768
chr5	19620100	19621100	-0.8484606831535996
chr5	19620200	19621200	0.3738995419011703
chr5	19620300	19621300	0.8102443263163563
chr5	19620400	19621400	0.32768027778740005
chr5	19620500	19621500	-0.32902770277567456
chr5	19620600	19621600	-1.2696944308442542
chr5	19620700	19621700	-1.7500561448824468
chr5	19620800	19621800	-2.05589152633888
chr5	19620900	19621900	-2.3886565119946472
chr5	19621000	19622000	-3.3304818035012564
chr5	19621100	19622100	-2.338644701928449
chr5	19621200	19622200	-2.836957853787843
chr5	19621300	19622300	-2.963500135852331
chr5	19621400	19622400	-3.2275308536997653
chr5	19621500	19622500	-3.4341980932751097
chr5	19621600	19622600	-3.09998419743914
chr5	19621700	19622700	-2.987920715440033
chr5	19621800	19622800	-2.631442426794911
chr5	19621900	19622900	-2.2625934534907715
chr5	19622000	19623000	-1.5914435289912137
chr5	19622100	19623100	-1.5181873510980313
chr5	19622200	19623200	-1.1177367511722236
chr5	19622300	19623300	-0.6028163092530842
chr5	19622400	19623400	-0.10406456261484648
chr5	19622500	19623500	0.6741534924193463
chr5	19622600	19623600	0.3141653370482294
chr5	19622700	19623700	0.2028636826126604
chr5	19622800	19623800	0.1732269454597431
chr5	19622900	19623900	-0.19528842117345047
chr5	19623000	19624000	0.2931605208312537
chr5	19623100	19624100	0.5533977995571281
chr5	19623200	19624200	0.4113011945315233
chr5	19623300	19624300	-0.03815496621650485
chr5	19623400	19624400	-0.18549827663536145
chr5	19623500	19624500	0.3639939132908237
chr5	19623600	19624600	0.1190504234032478
chr5	19623700	19624700	1.1670977878233384
chr5	19623800	19624800	0.8426698834435444
chr5	19623900	19624900	0.664762873943644
chr5	19624000	19625000	0.19025845986354237
chr5	19624100	19625100	0.30423994177169866
chr5	19624200	19625200	0.060582565671709124
chr5	19624300	19625300	-0.05470286565704695
chr5	19624400	19625400	-0.1462672352001962
chr5	19624500	19625500	-0.5314199311789253
chr5	19624600	19625600	0.11539658978303745
chr5	19624700	19625700	-0.2123929759126347
chr5	19624800	19625800	0.4837621745814463
chr5	19624900	19625900	0.3556456649925744
chr5	19625000	19626000	0.1448102690248421
chr5	19625100	19626100	-0.04585178969188894
chr5	19625200	19626200	-0.29013388408407936
chr5	19625300	19626300	-0.3637143178314132
chr5	19625400	19626400	-0.5381886551111098
chr5	19625500	19626500	-1.0240417848037475
chr5	19625600	19626600	-1.254839378584065
chr5	19625700	19626700	-1.4930092834322994
chr5	19625800	19626800	-2.00225736671792
chr5	19625900	19626900	-2.037291029544537
chr5	19626000	19627000	-1.7259330251509135
chr5	19626100	19627100	-1.2544340806046923
chr5	19626200	19627200	-0.8604481737909446
chr5	19626300	19627300	-0.4452930233548151
chr5	19626400	19627400	-0.34554448654441594
chr5	19626500	19627500	0.002861596811917944
chr5	19626600	19627600	0.6053029033815827
chr5	19626700	19627700	0.6506946294557696
chr5	19626800	19627800	0.6248260573818505
chr5	19626900	19627900	0.4519968347079811
chr5	19627000	19628000	0.7191818043032064
chr5	19627100	19628100	0.28303461837148564
chr5	19627200	19628200	0.5229570622290072
chr5	19627300	19628300	0.7456573184740504
chr5	19627400	19628400	0.6194404581436221
chr5	19627500	19628500	0.3113665925726125
chr5	19627600	19628600	-0.4181294496503557
chr5	19627700	19628700	-0.4528674872986948
chr5	19627800	19628800	-1.2557086751181492
chr5	19627900	19628900	-1.5519786592680924
chr5	19628000	19629000	-1.6995347829237448
chr5	19628100	19629100	-2.1640849525263417
chr5	19628200	19629200	-2.706431663644917
chr5	19628300	19629300	-3.4116675453292857
chr5	19628400	19629400	-3.4221705694731157
chr5	19628500	19629500	-3.102027262784512
chr5	19628600	19629600	-2.9294196075730214
chr5	19628700	19629700	-2.975620719123152
chr5	19628800	19629800	-2.0059753203671744
chr5	19628900	19629900	-2.161961544188607
chr5	19629000	19630000	-2.1826920763630184
chr5	19629100	19630100	-1.3892155114167632
chr5	19629200	19630200	-0.9989510413469788
chr5	19629300	19630300	-1.0778412723542758
chr5	19629400	19630400	-0.968242726395116
chr5	19629500	19630500	-0.33503941723892594
chr5	19629600	19630600	-0.08555642313880261
chr5	19629700	19630700	0.1280999843599385
chr5	19629800	19630800	0.05630889558872833
chr5	19629900	19630900	1.389130855508451
chr5	19630000	19631000	1.3751548355036463
chr5	19630100	19631100	0.9251749602347336
chr5	19630200	19631200	0.9666797079931574
chr5	19630300	19631300	1.3087927307995757
chr5	19630400	19631400	1.6069002221208202
chr5	19630500	19631500	0.6049365852837146
chr5	19630600	19631600	0.7830089680823547
chr5	19630700	19631700	0.6732662772345863
chr5	19630800	19631800	0.7245978703610344
chr5	19630900	19631900	0.30943614685316617
chr5	19631000	19632000	0.11187658897222562
chr5	19631100	19632100	0.2058610606615395
chr5	19631200	19632200	-0.4724187705056065
chr5	19631300	19632300	-0.670455282231066
chr5	19631400	19632400	-0.3992025070575372
chr5	19631500	19632500	0.1951187282787531
chr5	19631600	19632600	0.3759249341219934
chr5	19631700	19632700	1.3375393297710962
chr5	19631800	19632800	1.6904520198136783
chr5	19631900	19632900	1.3823651995166173
chr5	19632000	19633000	0.8093738339057047
chr5	19632100	19633100	1.1840679625105641
chr5	19632200	19633200	1.4846856411197376
chr5	19632300	19633300	1.7670187806771902
chr5	19632400	19633400	1.4087459680832377
chr5	19632500	19633500	1.074696223863662
chr5	19632600	19633600	1.211584355421668
chr5	19632700	19633700	0.9968184011460214
chr5	19632800	19633800	0.8165381224248367
chr5	19632900	19633900	0.8265008842249645
chr5	19633000	19634000	1.6267085146359386
chr5	19633100	19634100	0.9579081329575418
chr5	19633200	19634200	0.7940858568571653
chr5	19633300	19634300	0.939895139042618
chr5	19633400	19634400	0.8687506130577691
chr5	19633500	19634500	1.1809795967398289
chr5	19633600	19634600	0.7733871763259885
chr5	19633700	19634700	0.4892480967783698
chr5	19633800	19634800	0.18917085659920216
chr5	19633900	19634900	0.6103070273555253
chr5	19634700	19635700	-1.9019400562563809
chr5	19634800	19635800	-1.405778266454868
chr5	19634900	19635900	-1.4391676209901805
chr5	19635000	19636000	-1.5492020156733093
chr5	19635100	19636100	-1.257631355048438
chr5	19635200	19636200	-0.6189908987600312
chr5	19635300	19636300	0.3407350419029329
chr5	19635400	19636400	0.1622902959907754
chr5	19635500	19636500	-0.010547097207684824
chr5	19635600	19636600	0.35795679904394834
chr5	19635700	19636700	0.050181643891767234
chr5	19635800	19636800	-0.14601528490550844
chr5	19635900	19636900	0.22525317979306425
chr5	19636000	19637000	-0.05621126251263532
chr5	19636100	19637100	-0.2631515721993036
chr5	19636200	19637200	-0.4881160086767943
chr5	19636300	19637300	-0.7357378794602988
chr5	19636400	19637400	-0.2580615598724347
chr5	19636500	19637500	-0.2329581031755729
chr5	19636600	19637600	0.14939023968156312
chr5	19636700	19637700	0.2528751871565429
chr5	19636800	19637800	0.0852521744776166
chr5	19636900	19637900	-0.30019714790448043
chr5	19637000	19638000	0.014010796566122167
chr5	19637100	19638100	0.17611595451242545
chr5	19637200	19638200	-0.1073603383540572
chr5	19637300	19638300	-0.2176872263826992
chr5	19637400	19638400	0.24209967166169385
chr5	19637500	19638500	0.1784438580813247
chr5	19637600	19638600	0.3395154891930573
chr5	19637700	19638700	0.5461516225397027
chr5	19637800	19638800	0.8443549269701567
chr5	19637900	19638900	1.020377516968821
chr5	19639100	19640100	1.6425445301560015
chr5	19639200	19640200	1.5721200693505444
chr5	19639300	19640300	1.3716876812025227
chr5	19639400	19640400	1.2543986012072077
chr5	19639500	19640500	0.8124376357980059
chr5	19639600	19640600	1.0152385183338823
chr5	19639700	19640700	0.9846315233462848
chr5	19639800	19640800	0.2859057963779869
chr5	19639900	19640900	-0.13813654550512375
chr5	19640000	19641000	-0.07207738356996346
chr5	19640100	19641100	0.16711848068975452
chr5	19641200	19642200	-0.1255927030767304
chr5	19641300	19642300	-0.4141687214846583
chr5	19641400	19642400	-0.7873638294299871
chr5	19641500	19642500	-0.6708569960178332
chr5	19641600	19642600	-0.8929183620607138
chr5	19641700	19642700	-1.549076164340972
chr5	19641800	19642800	-1.916878079363768
chr5	19641900	19642900	-2.3340872982741114
chr5	19642000	19643000	-1.786182154621598
chr5	19642100	19643100	-1.9292206630590043
chr5	19642200	19643200	-1.8878833943076323
chr5	19642300	19643300	-1.39853842047536
chr5	19642400	19643400	-1.08946320369137
chr5	19642500	19643500	-1.6282813795085365
chr5	19642600	19643600	-0.8084373148604154
chr5	19642700	19643700	0.2947055471782699
chr5	19642800	19643800	0.3355871151991101
chr5	19642900	19643900	0.24016461934361105
chr5	19643000	19644000	-0.25444144490957155
chr5	19643100	19644100	-0.3269577261572552
chr5	19643200	19644200	0.08755088425305341
chr5	19643300	19644300	0.3662740156672
chr5	19643400	19644400	-0.24409116855368285
chr5	19643500	19644500	0.8084888211887767
chr5	19643600	19644600	0.02500469591162844
chr5	19643700	19644700	-0.4116260891758752
chr5	19643800	19644800	-0.08282683761670652
chr5	19643900	19644900	0.7250199993777158
chr5	19644000	19645000	0.9882748124727959
chr5	19644100	19645100	1.099960108010234
chr5	19644200	19645200	1.2347546122720034
chr5	19644300	19645300	0.6685605208309446
chr5	19644400	19645400	0.7130933757261197
chr5	19644500	19645500	-0.21334561272367394
chr5	19644600	19645600	0.7324106095723985
chr5	19644700	19645700	0.06154849075890651
chr5	19644800	19645800	-0.04042244152317709
chr5	19644900	19645900	-0.17777431072671598
chr5	19645000	19646000	-0.016475471492538227
chr5	19645100	19646100	-0.2540212762341673
chr5	19645200	19646200	-1.0553512417455546
chr5	19645300	19646300	-0.4798774261176239
chr5	19645400	19646400	-0.2664143169689773
chr5	19645500	19646500	-0.02304831725320848
chr5	19645600	19646600	-0.2649196517494039
chr5	19645700	19646700	0.5648142144477265
chr5	19645800	19646800	0.09509164242441463
chr5	19645900	19646900	-0.1750337610684187
chr5	19646000	19647000	0.33802602825701467
chr5	19646100	19647100	0.21127313733035352
chr5	19646200	19647200	0.8337732366473062
chr5	19646300	19647300	0.6717492012190219
chr5	19646400	19647400	0.6818135925638871
chr5	19646500	19647500	0.7119293397060518
chr5	19647600	19648600	-0.11129334725489966
chr5	19647700	19648700	0.20047758695085072
chr5	19647800	19648800	0.13020499753812118
chr5	19647900	19648900	0.018258221906187318
chr5	19648000	19649000	0.3763409011005781
chr5	19648100	19649100	0.8136225765853451
chr5	19648200	19649200	0.5234429954741302
chr5	19648300	19649300	0.7658644142014204
chr5	19648400	19649400	0.8401505630517208
chr5	19648500	19649500	0.784833668372542
chr5	19648600	19649600	1.570411405400049
chr5	19648700	19649700	0.9872857291943572
chr5	19648800	19649800	1.037959092124097
chr5	19648900	19649900	1.489788969504578
chr5	19649000	19650000	1.0816589830230778
chr5	19649100	19650100	0.7182009204296975
chr5	19649200	19650200	1.1212724901014557
chr5	19649300	19650300	0.6800174308096932
chr5	19649400	19650400	0.4165872080362393
chr5	19649500	19650500	0.2368282836559262
chr5	19649600	19650600	-0.6785670296342982
chr5	19649700	19650700	0.019140376461746468
chr5	19649800	19650800	-0.3746519046551913
chr5	19649900	19650900	-0.6755958257280178
chr5	19650000	19651000	-0.6713656612720054
chr5	19650100	19651100	-0.4997673900100059
chr5	19650200	19651200	-1.4728271220574476
chr5	19650300	19651300	-1.2931313630169592
chr5	19650400	19651400	-1.517766735748817
chr5	19650500	19651500	-1.551973166660549
chr5	19650600	19651600	-0.9343045216197972
chr5	19650700	19651700	-1.0756303345586655
chr5	19650800	19651800	-0.7406385576704015
chr5	19650900	19651900	-0.4473845578846845
chr5	19651000	19652000	-1.0342501754982776
chr5	19651100	19652100	-1.028494790091105
chr5	19651200	19652200	-0.6563190511547401
chr5	19651300	19652300	-1.0801322594150382
chr5	19651400	19652400	-0.5003665715212972
chr5	19651500	19652500	-0.12062995384836366
chr5	19651600	19652600	-0.4786738369354891
chr5	19651700	19652700	-0.5618953787632739
chr5	19651800	19652800	-0.2163466134214153
chr5	19651900	19652900	-0.19494003561412565
chr5	19652000	19653000	0.08936405495795875
chr5	19652100	19653100	0.08137148009982305
chr5	19652200	19653200	0.373932407416135
chr5	19652300	19653300	0.9809320672464399
chr5	19652400	19653400	0.589792240829676
chr5	19652500	19653500	0.2512908402209188
chr5	19652600	19653600	1.8938708485835312
chr5	19652700	19653700	1.7860084885306495
chr5	19652800	19653800	1.6131728872893938
chr5	19652900	19653900	1.7541443108989965
chr5	19653000	19654000	1.0506407872487569
chr5	19653100	19654100	0.7949174638615714
chr5	19653200	19654200	1.329207949430416
chr5	19653300	19654300	1.149986595300894
chr5	19653400	19654400	1.030174253397603
chr5	19653500	19654500	1.4520966616861422
chr5	19653600	19654600	1.1724050904179837
chr5	19653700	19654700	1.3022512763460168
chr5	19653800	19654800	1.0033731457574704
chr5	19653900	19654900	0.38796329510675176
chr5	19654000	19655000	1.0063573615592174
chr5	19654100	19655100	1.0960233903201582
chr5	19654200	19655200	0.8473903946003596
chr5	19654300	19655300	0.9367210242636442
chr5	19654400	19655400	0.4615261188933158
chr5	19654500	19655500	0.1051842576866547
chr5	19654600	19655600	-0.3916575848779319
chr5	19654700	19655700	-0.5432721449386646
chr5	19654800	19655800	-0.47590635145558
chr5	19654900	19655900	-0.7148392978935246
chr5	19655000	19656000	-1.0195748339057613
chr5	19656000	19657000	-1.0114241329346119
chr5	19656100	19657100	-1.9208079349654943
chr5	19656200	19657200	-2.1973939799031434
chr5	19656300	19657300	-2.059006261562536
chr5	19656400	19657400	-1.2660203584702627
chr5	19656500	19657500	-1.394417615868866
chr5	19656600	19657600	-0.8490763495865483
chr5	19656700	19657700	-0.3631576854001123
chr5	19656800	19657800	-0.27418717516663205
chr5	19656900	19657900	-0.34070620031520643
chr5	19657000	19658000	-0.2160251995031437
chr5	19657100	19658100	1.0949404611196594
chr5	19657200	19658200	1.6515378455949532
chr5	19657300	19658300	0.5580266978064146
chr5	19657400	19658400	0.3988479129724208
chr5	19657500	19658500	0.7516139206516934
chr5	19657600	19658600	0.6369248586457922
chr5	19657700	19658700	0.4760374073312892
chr5	19657800	19658800	0.7419947819441114
chr5	19657900	19658900	1.1080732017754742
chr5	19658000	19659000	0.7036366282982485
chr5	19658100	19659100	0.08091070256580743
chr5	19658200	19659200	0.005305034929819
chr5	19658300	19659300	1.1918157501465072
chr5	19658400	19659400	0.6329303741051366
chr5	19658500	19659500	0.5081796421434067
chr5	19658600	19659600	0.15671220372851685
chr5	19658700	19659700	0.3455398298127393
chr5	19658800	19659800	0.4936060004476685
chr5	19658900	19659900	0.29153027049926183
chr5	19659000	19660000	0.530153529031732
chr5	19659100	19660100	0.613415930267956
chr5	19659200	19660200	0.5833791856895617
chr5	19659300	19660300	0.0941266835991922
chr5	19659400	19660400	0.5711271283544166
chr5	19659500	19660500	1.4205957448897346
chr5	19659600	19660600	1.8568570926989016
chr5	19659700	19660700	1.5866123795829894
chr5	19659800	19660800	1.9490816864097456
chr5	19659900	19660900	1.3718216915793882
chr5	19660000	19661000	1.3128559516243923
chr5	19660100	19661100	1.13518157471393
chr5	19660200	19661200	1.554226568516843
chr5	19660300	19661300	2.25025108333277
chr5	19660400	19661400	2.091172165207256
chr5	19660500	19661500	1.3025265186167518
chr5	19660600	19661600	1.111197956772851
chr5	19660700	19661700	1.1686205902119324
chr5	19660800	19661800	-0.036663878330312025
chr5	19660900	19661900	0.3596075234601664
chr5	19661000	19662000	0.7236691233299087
chr5	19661100	19662100	1.5325491305195702
chr5	19661200	19662200	1.6710985115176469
chr5	19661300	19662300	1.2123471561889878
chr5	19661400	19662400	1.0865013607207372
chr5	19661500	19662500	1.2170505166113692
chr5	19661600	19662600	0.8200145824573687
chr5	19661700	19662700	0.682803095044176
chr5	19661800	19662800	0.8316831447800742
chr5	19661900	19662900	0.7948758163399562
chr5	19662000	19663000	-0.011489099622529272
chr5	19662100	19663100	-0.3416220785717148
chr5	19662200	19663200	-1.0994173289680105
chr5	19662300	19663300	-0.8497206684303321
chr5	19662400	19663400	-0.6005166088178978
chr5	19662500	19663500	-1.207600812398116
chr5	19662600	19663600	-0.571874594460159
chr5	19662700	19663700	-0.17689062112847131
chr5	19662800	19663800	0.03413970536402512
chr5	19662900	19663900	-0.42843734835876907
chr5	19663000	19664000	-0.3957055109988349
chr5	19663100	19664100	-0.6987865355215187
chr5	19663200	19664200	-0.5233112813088766
chr5	19663300	19664300	-0.41820018154373656
chr5	19663400	19664400	-0.5996101618358698
chr5	19663500	19664500	-0.01814855421056609
chr5	19663600	19664600	-0.3653861864219055
chr5	19663700	19664700	-1.2122566574137659
chr5	19663800	19664800	-1.059471357491088
chr5	19663900	19664900	-0.6523332060985982
chr5	19664000	19665000	-0.3138520375421082
chr5	19664100	19665100	-0.06658485833082346
chr5	19664200	19665200	0.2816123127768184
chr5	19664300	19665300	-0.3480184934540431
chr5	19664400	19665400	-0.7892649035309958
chr5	19664500	19665500	-0.9176534603848824
chr5	19664600	19665600	-0.7753825736797924
chr5	19664700	19665700	-0.17860367960444806
chr5	19664800	19665800	-0.3389040647102486
chr5	19664900	19665900	-0.4403237207016665
chr5	19665000	19666000	-0.24303105542116327
chr5	19665100	19666100	-0.5208666065344176
chr5	19665200	19666200	-0.8482050730024129
chr5	19665300	19666300	-0.4697448208741802
chr5	19665400	19666400	0.08917015872940702
chr5	19665700	19666700	-1.2678118427710412
chr5	19665800	19666800	-0.6346847844612344
chr5	19665900	19666900	-0.18321265642789453
chr5	19666000	19667000	-0.26349176427756565
chr5	19666100	19667100	-0.6046995000858622
chr5	19666200	19667200	-0.3988781519616881
chr5	19666300	19667300	-0.9632901173838312
chr5	19666400	19667400	-0.7750583873130252
chr5	19666500	19667500	-1.3148265628254927
chr5	19666600	19667600	-0.5194581385368394
chr5	19666700	19667700	0.18122430768864056
chr5	19666800	19667800	-0.05782875003436873
chr5	19666900	19667900	-0.34876778672277303
chr5	19667000	19668000	-0.18934579515269892
chr5	19667100	19668100	0.18490601473458768
chr5	19667200	19668200	0.010359433326863636
chr5	19667300	19668300	0.2609850591441012
chr5	19667400	19668400	-0.4086366961434473
chr5	19667500	19668500	0.3958757977437165
chr5	19667600	19668600	-0.03893357841356334
chr5	19667700	19668700	0.0007417846399388489
chr5	19667800	19668800	0.6415125239663105
chr5	19667900	19668900	0.5889273804254812
chr5	19668000	19669000	0.19263935868034612
chr5	19668100	19669100	-0.6083010018708301
chr5	19668200	19669200	-0.11119998061460308
chr5	19668300	19669300	0.4105635924968184
chr5	19668400	19669400	0.5076551708264059
chr5	19668500	19669500	-0.3604252321769715
chr5	19668600	19669600	-0.13720837333152047
chr5	19668700	19669700	-0.5325270310713924
chr5	19668800	19669800	-1.2287974219648063
chr5	19668900	19669900	-1.4779903167861543
chr5	19669000	19670000	-1.160791067163148
chr5	19669100	19670100	-0.11608323373997148
chr5	19669200	19670200	-1.6849960105029265
chr5	19669300	19670300	-1.9535826980759867
chr5	19669400	19670400	-1.9878337836877773
chr5	19669500	19670500	-1.1328996262050344
chr5	19669600	19670600	-1.4801464105038076
chr5	19669700	19670700	-1.4593635865478287
chr5	19669800	19670800	-2.1985751159592746
chr5	19669900	19670900	-2.194605739099321
chr5	19670000	19671000	-2.800754812029239
chr5	19670100	19671100	-2.9498968473062317
chr5	19670200	19671200	-2.263426385674728
chr5	19670300	19671300	-2.5366081434764998
chr5	19670400	19671400	-1.6032750815292682
chr5	19670500	19671500	-1.422783006075238
chr5	19670600	19671600	-1.0614449487543642
chr5	19670700	19671700	-0.710170301813473
chr5	19670800	19671800	-0.095185949464466
chr5	19670900	19671900	0.4291889505785176
chr5	19671000	19672000	0.35827342358221226
chr5	19671100	19672100	0.7017787215499315
chr5	19671200	19672200	0.763513151577932
chr5	19671300	19672300	0.8899594503925771
chr5	19671400	19672400	0.033454890810147776
chr5	19671500	19672500	-0.10267572825570104
chr5	19671600	19672600	-1.051153535009024
chr5	19671700	19672700	-1.6491712631710795
chr5	19671800	19672800	-1.3119662960875311
chr5	19671900	19672900	-1.7522791090433476
chr5	19672000	19673000	-0.9596020406520808
chr5	19672100	19673100	-1.7585422831179225
chr5	19672200	19673200	-1.8446558854521256
chr5	19672300	19673300	-1.6947322611715607
chr5	19672400	19673400	-1.8872073954954791
chr5	19672500	19673500	-2.703949686350423
chr5	19672600	19673600	-2.0103427792645223
chr5	19672700	19673700	-1.7571073531908274
chr5	19672800	19673800	-1.5181144874879169
chr5	19672900	19673900	-1.24270994632152
chr5	19673000	19674000	-2.3047146640410388
chr5	19673100	19674100	-2.100173730221449
chr5	19673200	19674200	-2.348674335518007
chr5	19673300	19674300	-2.4194918542831023
chr5	19673400	19674400	-2.233432741368208
chr5	19673500	19674500	-1.2964534776909409
chr5	19673600	19674600	-1.7356603564349975
chr5	19673700	19674700	-1.4579114643567723
chr5	19673800	19674800	-1.6619474262019838
chr5	19673900	19674900	-2.112663226302831
chr5	19674000	19675000	-1.5598524814800245
chr5	19674100	19675100	-1.2005816062881176
chr5	19674200	19675200	-0.35130920846566
chr5	19674300	19675300	-0.2092071639354969
chr5	19674400	19675400	-0.2791148007081493
chr5	19674500	19675500	-0.6674709322305526
chr5	19674600	19675600	0.05250809792792843
chr5	19674700	19675700	-0.14011714117761545
chr5	19674800	19675800	0.1817778059397148
chr5	19674900	19675900	0.4823437204880869
chr5	19675000	19676000	0.858948099836025
chr5	19675100	19676100	0.9857838136737468
chr5	19675200	19676200	1.2233080152816602
chr5	19675300	19676300	0.840955056521402
chr5	19675400	19676400	1.1096653495887296
chr5	19675500	19676500	1.6586911035119678
chr5	19675600	19676600	1.7991429545913908
chr5	19675700	19676700	2.3934054054041285
chr5	19675800	19676800	1.9168537086646256
chr5	19675900	19676900	2.013935642307189
chr5	19676000	19677000	1.5437335611701613
chr5	19676100	19677100	1.5326002781357266
chr5	19676200	19677200	1.7277884985992815
chr5	19676300	19677300	1.6349134406428114
chr5	19676400	19677400	1.4776626412908005
chr5	19676500	19677500	1.4765966781506528
chr5	19676600	19677600	1.3833427461570182
chr5	19676700	19677700	0.3373223086711657
chr5	19676800	19677800	0.6106496529676226
chr5	19676900	19677900	0.4321396781571512
chr5	19677000	19678000	0.22371563961184474
chr5	19677100	19678100	-0.06779799421130313
chr5	19677200	19678200	-0.5874561149669079
chr5	19678300	19679300	-1.267998200654643
chr5	19678400	19679400	-1.4268905324426226
chr5	19678500	19679500	-2.073561634164737
chr5	19678700	19679700	-2.005734467330566
chr5	19680300	19681300	-0.4890038665269189
chr5	19680400	19681400	-0.2555928460453824
chr5	19680500	19681500	-0.8456115687067155
chr5	19680600	19681600	-0.5257058597510266
chr5	19680700	19681700	-0.6181890736770684
chr5	19680800	19681800	-0.5977346442721143
chr5	19680900	19681900	-0.6652875678665191
chr5	19681000	19682000	-0.8067126575634898
chr5	19681100	19682100	-0.5523431208958616
chr5	19681200	19682200	-0.5863659650383198
chr5	19681300	19682300	-0.6489585253173448
chr5	19681400	19682400	-0.6528227630895854
chr5	19681500	19682500	0.09718354963228028
chr5	19681600	19682600	-0.2967559304807955
chr5	19681700	19682700	0.08016431926156442
chr5	19681800	19682800	0.2382065728357708
chr5	19681900	19682900	0.09170116271904354
chr5	19682000	19683000	0.42848477251755024
chr5	19682100	19683100	0.4061638499190249
chr5	19682200	19683200	0.7447098315126909
chr5	19682300	19683300	0.974517720567636
chr5	19682400	19683400	0.02286643031806709
chr5	19682500	19683500	0.05855075150566073
chr5	19682600	19683600	0.5743065662044043
chr5	19682700	19683700	0.4010509999350516
chr5	19682800	19683800	0.2699294138474103
chr5	19682900	19683900	0.02227480296206544
chr5	19683000	19684000	-0.05287164803937773
chr5	19683100	19684100	0.3447268595889199
chr5	19683200	19684200	-0.19078094375499474
chr5	19683300	19684300	0.00944465083282111
chr5	19683400	19684400	0.20580607499297368
chr5	19683500	19684500	-0.13539756734105526
chr5	19683600	19684600	0.06767384446694548
chr5	19683700	19684700	-0.5461186363190751
chr5	19683800	19684800	-0.7642326201207162
chr5	19683900	19684900	-0.2771173179908646
chr5	19684000	19685000	-0.7531706931854931
chr5	19684100	19685100	-1.161705782258876
chr5	19684200	19685200	-0.6321703716058894
chr5	19684300	19685300	-1.098369245946936
chr5	19684400	19685400	-0.7558523042680333
chr5	19684500	19685500	-1.1782925334303065
chr5	19684600	19685600	-1.5447440220937547
chr5	19684700	19685700	-0.8034983477821499
chr5	19684800	19685800	-0.9567745358543256
chr5	19684900	19685900	-1.002508101073508
chr5	19685000	19686000	-0.9935321682657159
chr5	19685100	19686100	-1.2435008641771064
chr5	19685200	19686200	-1.6135410095911975
chr5	19685300	19686300	-1.3190072007253104
chr5	19685400	19686400	-1.3729455670980009
chr5	19685500	19686500	-1.5872017999880872
chr5	19685600	19686600	-1.6967086101841926
chr5	19685700	19686700	-1.8041077525449405
chr5	19685800	19686800	-1.288725764695508
chr5	19685900	19686900	-1.5971407615590134
chr5	19686000	19687000	-1.43271125306866
chr5	19686100	19687100	-1.5787572538731296
chr5	19686200	19687200	-1.3394341841283028
chr5	19686300	19687300	-1.4473263528945242
chr5	19686400	19687400	-1.73209958183817
chr5	19686500	19687500	-1.3947663530963363
chr5	19686600	19687600	-1.4309879736231892
chr5	19686700	19687700	-1.1013337354075892
chr5	19686800	19687800	-0.9290603330035656
chr5	19686900	19687900	-0.654010626418624
chr5	19687000	19688000	-0.2015140107955057
chr5	19687100	19688100	-0.0960488084445762
chr5	19687200	19688200	-0.09589834072834888
chr5	19687300	19688300	0.11675940156760135
chr5	19687400	19688400	0.6380560617296764
chr5	19687500	19688500	0.4270368861951717
chr5	19687600	19688600	0.5125925868066871
chr5	19687700	19688700	0.12485074027188207
chr5	19687800	19688800	-0.41931342914858943
chr5	19687900	19688900	-0.3984794893950879
chr5	19688000	19689000	-0.8599578028570726
chr5	19688100	19689100	-0.6142598702031044
chr5	19688200	19689200	-0.6097779859032239
chr5	19688300	19689300	-0.9495780050294363
chr5	19688400	19689400	-1.7163587621290828
chr5	19688500	19689500	-1.7773208335348625
chr5	19688600	19689600	-1.831284373509613
chr5	19688700	19689700	-1.9718177400833512
chr5	19688800	19689800	-1.4559380389046932
chr5	19688900	19689900	-1.4088673108750795
chr5	19689000	19690000	-1.5065870865901654
chr5	19689100	19690100	-1.0239638592816511
chr5	19689200	19690200	-0.7866996882142022
chr5	19689300	19690300	-0.3364785598203205
chr5	19689400	19690400	-0.12009651198747708
chr5	19689500	19690500	-0.009860524432261852
chr5	19689600	19690600	0.2275860701131471
chr5	19689700	19690700	0.4658903474363644
chr5	19689800	19690800	0.06455592660381343
chr5	19689900	19690900	0.05162498544705136
chr5	19690000	19691000	-0.2571164409013675
chr5	19690100	19691100	-0.3526461015601894
chr5	19690200	19691200	-0.7244169685364675
chr5	19690300	19691300	-0.9485934575097084
chr5	19690400	19691400	-0.9329511935168904
chr5	19690500	19691500	-0.17482626887765296
chr5	19690600	19691600	-0.6538307257851782
chr5	19690700	19691700	-0.8112772082186385
chr5	19690800	19691800	-0.3054924884027461
chr5	19690900	19691900	-0.5740616632349089
chr5	19691000	19692000	-0.1738903074864902
chr5	19691100	19692100	-0.3759410521975695
chr5	19691200	19692200	-0.2278896312676413
chr5	19691300	19692300	-0.8391088201314059
chr5	19691400	19692400	-0.4989336734476443
chr5	19691500	19692500	-1.5032786011584651
chr5	19691600	19692600	-0.8827669543593483
chr5	19691700	19692700	-1.3851426256687291
chr5	19691800	19692800	-2.27008420006744
chr5	19691900	19692900	-2.162918564999713
chr5	19692000	19693000	-2.007098584620728
chr5	19692100	19693100	-1.3026352214718502
chr5	19692200	19693200	-1.1015978948018406
chr5	19692300	19693300	-0.6387064327289822
chr5	19692400	19693400	-0.9317309325694162
chr5	19692500	19693500	-0.6801029574342772
chr5	19692600	19693600	-0.5726689740931771
chr5	19692700	19693700	-0.25917930030295505
chr5	19692800	19693800	-0.09956567443105543
chr5	19693100	19694100	-0.2857977510635474
chr5	19693200	19694200	-0.7434983080524318
chr5	19693300	19694300	-0.6799687327681206
chr5	19693400	19694400	-0.41362785441343136
chr5	19693500	19694500	-0.2070312584155811
chr5	19693600	19694600	-0.400501398188454
chr5	19693700	19694700	0.32206956374658546
chr5	19693800	19694800	0.7162637749907725
chr5	19694900	19695900	-0.8366402920225483
chr5	19695000	19696000	-1.1691702550428216
chr5	19695100	19696100	-1.219654460809244
chr5	19695200	19696200	-1.3994786976969198
chr5	19695300	19696300	-1.2239522212402727
chr5	19695400	19696400	-1.8782318900507635
chr5	19696000	19697000	0.5707205514097593
chr5	19696100	19697100	0.527988544881364
chr5	19696200	19697200	0.5240229188818712
chr5	19696300	19697300	0.2194781614017106
chr5	19696400	19697400	0.17301706822199156
chr5	19696500	19697500	0.5776206711270173
chr5	19696600	19697600	0.7715432535090729
chr5	19696700	19697700	0.23570099480724904
chr5	19696800	19697800	0.8971862329882057
chr5	19696900	19697900	0.8291118571826357
chr5	19697000	19698000	0.6125248528671347
chr5	19697100	19698100	0.876514349746563
chr5	19697200	19698200	1.5646809576472411
chr5	19697300	19698300	0.5370143338051961
chr5	19697400	19698400	0.6660209115347222
chr5	19697500	19698500	0.07387068147339446
chr5	19697600	19698600	-0.21584472526278267
chr5	19697700	19698700	-0.1864340901751189
chr5	19697800	19698800	-0.5207824146237745
chr5	19697900	19698900	-0.4034862114571904
chr5	19698000	19699000	-1.141376749149347
chr5	19698100	19699100	-0.7132181860782191
chr5	19698200	19699200	-1.2124432352505723
chr5	19698300	19699300	-1.0602743529437542
chr5	19698400	19699400	-1.13192521823972
chr5	19698500	19699500	-0.9789845362997336
chr5	19698600	19699600	-1.1003300641349942
chr5	19698700	19699700	-0.28632150146616675
chr5	19698800	19699800	-0.119139254008961
chr5	19698900	19699900	0.007820825305213743
chr5	19699000	19700000	0.1668144840056421
chr5	19699100	19700100	-0.4992472353484098
chr5	19699200	19700200	-1.1667125304097492
chr5	19699300	19700300	-0.6625992207295686
chr5	19699400	19700400	-0.15161564700110405
chr5	19699500	19700500	0.5347473171744668
chr5	19699600	19700600	0.6452931058661853
chr5	19699700	19700700	0.1531711938599648
chr5	19699800	19700800	0.3388254016633998
chr5	19699900	19700900	-0.3774781150729734
chr5	19700000	19701000	-0.4694912561983074
chr5	19700100	19701100	-0.5249949152121101
chr5	19700200	19701200	-0.20603990255034751
chr5	19700300	19701300	0.4516227540567389
chr5	19700400	19701400	0.03080972986045883
chr5	19700500	19701500	-1.5778701582857098
chr5	19700600	19701600	-1.5051694874643582
chr5	19700700	19701700	-1.9682823129963083
chr5	19700800	19701800	-1.4106057385590296
chr5	19700900	19701900	-1.0009314982355686
chr5	19701000	19702000	-0.9698743726438689
chr5	19701100	19702100	-0.8379824124715072
chr5	19701200	19702200	-0.4716566815439813
chr5	19702200	19703200	-0.2709668019793261
chr5	19702300	19703300	-0.2269646759968313
chr5	19702400	19703400	-0.22235315807612044
chr5	19702500	19703500	-0.594890783609248
chr5	19702600	19703600	-0.7726012565432381
chr5	19702700	19703700	-0.9414004833224459
chr5	19702800	19703800	-0.22475112602233827
chr5	19702900	19703900	-0.4295268731053032
chr5	19703000	19704000	-0.8611777083260579
chr5	19703100	19704100	-0.9356506941940008
chr5	19703200	19704200	-0.9560604799418524
chr5	19703300	19704300	-1.4151103882460787
chr5	19703400	19704400	-1.4054303375850348
chr5	19703500	19704500	-1.2412479298849
chr5	19703600	19704600	-1.0536987415363048
chr5	19703700	19704700	-1.6417127647129763
chr5	19703800	19704800	-2.4523683976191326
chr5	19703900	19704900	-2.390479857853793
chr5	19704000	19705000	-2.0760977696799414
chr5	19704100	19705100	-2.2135419270868377
chr5	19704200	19705200	-2.3333616409121576
chr5	19704300	19705300	-2.3575421940827743
chr5	19704400	19705400	-1.5824599996030364
chr5	19704500	19705500	-2.2479658003699345
chr5	19704600	19705600	-1.3843083146627235
chr5	19704700	19705700	-0.5969649441936637
chr5	19704800	19705800	0.5323185022259567
chr5	19704900	19705900	0.07544431922737617
chr5	19705000	19706000	-0.25279688136520284
chr5	19705100	19706100	-0.2561167554963463
chr5	19705200	19706200	-0.4330869330206449
chr5	19705300	19706300	0.021839047361862488
chr5	19705400	19706400	-0.4194217228244414
chr5	19705500	19706500	0.5004993808134061
chr5	19706100	19707100	-0.18627310172106504
chr5	19706200	19707200	-0.254957876362932
chr5	19706300	19707300	0.657858661228787
chr5	19706400	19707400	0.544569283275549
chr5	19706500	19707500	0.563984792181204
chr5	19706600	19707600	0.595882173212917
chr5	19706700	19707700	0.6008869078306085
chr5	19706800	19707800	0.4406270791046408
chr5	19706900	19707900	0.32364905320812043
chr5	19707400	19708400	0.7775322951435578
chr5	19707500	19708500	0.02417816391355726
chr5	19707600	19708600	0.036390233335020734
chr5	19707700	19708700	0.26587109404751075
chr5	19707800	19708800	0.1588700828283478
chr5	19707900	19708900	-0.4936185938508031
chr5	19708000	19709000	-1.0074131284865857
chr5	19708100	19709100	-1.6744487593533357
chr5	19708200	19709200	-1.0317591662209329
chr5	19708300	19709300	-2.486707506201216
chr5	19708400	19709400	-2.830870468704973
chr5	19708500	19709500	-2.5683293629327597
chr5	19708600	19709600	-2.734342076715948
chr5	19708700	19709700	-2.549012168163328
chr5	19708800	19709800	-2.396135961343804
chr5	19709600	19710600	1.6125270151916709
chr5	19709700	19710700	1.1876510384437322
chr5	19709800	19710800	0.6180034717221095
chr5	19709900	19710900	-0.017506946526549886
chr5	19710000	19711000	-0.11047963061082001
chr5	19710100	19711100	-0.4409326144256653
chr5	19710200	19711200	-0.7128398787086966
chr5	19710300	19711300	-1.1923006844696864
chr5	19710400	19711400	-0.12477686771628825
chr5	19710500	19711500	-0.06083156583128041
chr5	19710600	19711600	-0.2609048107874685
chr5	19711700	19712700	0.8282546751261307
chr5	19711800	19712800	0.556548418226593
chr5	19711900	19712900	0.4981924567369057
chr5	19712000	19713000	0.41718437140818
chr5	19712100	19713100	0.5876947364029602
chr5	19712200	19713200	0.7764618049504345
chr5	19712300	19713300	0.2774008632256433
chr5	19712400	19713400	-0.20385550345908296
chr5	19712500	19713500	0.6709470014053119
chr5	19712600	19713600	0.7739040047334688
chr5	19712700	19713700	-0.8384853662982551
chr5	19712800	19713800	-1.428555813105914
chr5	19712900	19713900	-1.6840693337950174
chr5	19713000	19714000	-1.3232320315572914
chr5	19713100	19714100	-1.4650798329151442
chr5	19713200	19714200	-1.16200716075395
chr5	19713300	19714300	-0.9009147741423816
chr5	19713400	19714400	-0.8355909649678606
chr5	19713500	19714500	-1.7440050821688409
chr5	19713600	19714600	-2.546591111887768
chr5	19713700	19714700	-1.631438065175228
chr5	19713800	19714800	-1.4348478790830523
chr5	19713900	19714900	-1.2563661812736282
chr5	19714000	19715000	-0.9928521540733571
chr5	19714100	19715100	-0.9590818466607076
chr5	19714200	19715200	-1.7383853446987456
chr5	19714300	19715300	-1.899608247076577
chr5	19714400	19715400	-2.2178472813797816
chr5	19714500	19715500	-1.7770955228816752
chr5	19714600	19715600	-1.433978714410339
chr5	19714700	19715700	-2.0069635791105465
chr5	19714800	19715800	-1.9060618107937484
chr5	19715900	19716900	0.5158108723678319
chr5	19716000	19717000	0.12177033855961153
chr5	19716100	19717100	-0.06833817676060104
chr5	19716200	19717200	-0.36893843832370615
chr5	19716300	19717300	-0.8092833497229924
chr5	19716400	19717400	-0.38845266400001216
chr5	19716500	19717500	-0.7955943577077578
chr5	19716600	19717600	-1.1445699859550258
chr5	19716700	19717700	-1.0778183044331269
chr5	19716800	19717800	-1.1654883654980113
chr5	19716900	19717900	-1.2845064813499114
chr5	19717000	19718000	-1.1830611696303321
chr5	19717100	19718100	-1.077224824309895
chr5	19717200	19718200	-0.7966891625674403
chr5	19717300	19718300	-0.7814140095111254
chr5	19717400	19718400	-0.9019019582601826
chr5	19717500	19718500	-1.2044962054779491
chr5	19717600	19718600	-0.6162366313781681
chr5	19717700	19718700	-1.5423042270907017
chr5	19717800	19718800	-1.8645554227337424
chr5	19717900	19718900	-1.574281577646497
chr5	19718000	19719000	-1.4454228885374
chr5	19718100	19719100	-1.540421291640644
chr5	19718200	19719200	-1.5568085772711169
chr5	19718300	19719300	-1.1235999777322083
chr5	19718400	19719400	-1.04516790033441
chr5	19718500	19719500	-0.6677230669146226
chr5	19718600	19719600	-1.4018728765533492
chr5	19718700	19719700	-0.562167678088957
chr5	19718800	19719800	-0.17821544876758186
chr5	19718900	19719900	-0.2264304964297277
chr5	19719000	19720000	0.3715459392641628
chr5	19719100	19720100	0.35308958055888484
chr5	19719200	19720200	0.2592328286221841
chr5	19719300	19720300	-0.1274854945481209
chr5	19719400	19720400	0.06979838444970646
chr5	19719500	19720500	-0.07937962397713469
chr5	19719600	19720600	-0.09925212998372254
chr5	19719700	19720700	-0.06768838936300661
chr5	19719800	19720800	-0.50618457825292
chr5	19719900	19720900	-0.8985757330543719
chr5	19720000	19721000	-1.1750362713015952
chr5	19720100	19721100	-0.8422454393461711
chr5	19720200	19721200	-0.36129922323618535
chr5	19720300	19721300	-0.2696851854986933
chr5	19720400	19721400	-0.35497006122273284
chr5	19720500	19721500	0.17547947677715153
chr5	19720600	19721600	0.3261557206703989
chr5	19720700	19721700	-0.17695353475503614
chr5	19720800	19721800	0.4256309897299632
chr5	19720900	19721900	1.0543767847217584
chr5	19721000	19722000	0.5157782247637813
chr5	19721100	19722100	-0.05167229329187832
chr5	19721200	19722200	-0.4084858177358272
chr5	19721300	19722300	-0.2767924307397596
chr5	19721400	19722400	-0.2740130116167636
chr5	19721500	19722500	-0.6757206465389601
chr5	19721600	19722600	-0.4208139406721583
chr5	19721700	19722700	-0.17201826481393842
chr5	19722300	19723300	-0.10842209861892152
chr5	19722400	19723400	0.38099736647836224
chr5	19722500	19723500	1.0320670076312548
chr5	19722600	19723600	0.6070569202119529
chr5	19722700	19723700	0.4785639542543385
chr5	19722800	19723800	1.046095315949782
chr5	19722900	19723900	1.0574451842410717
chr5	19723000	19724000	0.7217190006907052
chr5	19723100	19724100	0.7730597864197523
chr5	19723200	19724200	0.38697426846662897
chr5	19723300	19724300	0.6828141045012822
chr5	19723400	19724400	0.5845745340626948
chr5	19723500	19724500	-0.007264740099884152
chr5	19723600	19724600	0.8963957817844712
chr5	19723700	19724700	0.589332860070783
chr5	19723800	19724800	0.09200022097198007
chr5	19723900	19724900	0.3021657113160771
chr5	19724000	19725000	0.4892726267104067
chr5	19724100	19725100	0.8526059767322544
chr5	19724200	19725200	1.125455009753646
chr5	19724300	19725300	1.1748503049199772
chr5	19724400	19725400	1.3668850610096728
chr5	19724500	19725500	0.9693660327818421
chr5	19724600	19725600	-0.1946779297634304
chr5	19724700	19725700	-0.038714054515628496
chr5	19724800	19725800	-0.5229912018792234
chr5	19724900	19725900	-0.7220551405637581
chr5	19725000	19726000	-1.1175646717562906
chr5	19725100	19726100	-1.1893526366055167
chr5	19725200	19726200	-1.2965248557816973
chr5	19725300	19726300	-1.757552047151895
chr5	19725400	19726400	-2.328861262288537
chr5	19725500	19726500	-1.5285840293219906
chr5	19725600	19726600	-1.2436039318104668
chr5	19725700	19726700	-0.7954459202982216
chr5	19725800	19726800	-0.04674577477672843
chr5	19725900	19726900	-0.17584424708988233
chr5	19726000	19727000	-0.17979163425872804
chr5	19726100	19727100	-0.07617578501075095
chr5	19726200	19727200	0.2491337386425287
chr5	19726300	19727300	0.4499341985322386
chr5	19726400	19727400	0.19875824690743565
chr5	19726500	19727500	-0.06833043950682166
chr5	19726600	19727600	0.023189671882075283
chr5	19726700	19727700	-0.09349282468924283
chr5	19726800	19727800	-0.7907469452915534
chr5	19726900	19727900	-1.1343605731824655
chr5	19727000	19728000	-1.0151470890286893
chr5	19727100	19728100	-2.186989397653885
chr5	19727200	19728200	-2.1721593623548903
chr5	19727300	19728300	-2.394647857968232
chr5	19727400	19728400	-1.5103988868709994
chr5	19727500	19728500	-1.711141111008597
chr5	19727600	19728600	-1.786096687514476
chr5	19727700	19728700	-1.832212820658314
chr5	19727800	19728800	-1.569907207315727
chr5	19727900	19728900	-1.1106871313121354
chr5	19728000	19729000	-1.1167285298611052
chr5	19728100	19729100	0.15177564559985066
chr5	19728200	19729200	0.04196073263891045
chr5	19728300	19729300	-0.04244415848514611
chr5	19728400	19729400	-0.7401832473135842
chr5	19728500	19729500	-0.487153958432385
chr5	19728600	19729600	0.29849245056792273
chr5	19728700	19729700	0.7171947519452632
chr5	19728800	19729800	0.8645264649401304
chr5	19728900	19729900	1.0286230341216709
chr5	19729000	19730000	0.7172407249053203
chr5	19729100	19730100	0.5160284261252861
chr5	19729200	19730200	0.9511611319576692
chr5	19729300	19730300	0.8211496458301905
chr5	19729400	19730400	1.0919466026771
chr5	19729500	19730500	0.9806820744297584
chr5	19729600	19730600	0.6610881942196584
chr5	19729700	19730700	0.3831359453776788
chr5	19730800	19731800	0.0379849559917943
chr5	19730900	19731900	0.14722017414760472
chr5	19731000	19732000	0.19720545189431943
chr5	19731100	19732100	0.6040483173349606
chr5	19731200	19732200	-0.2870757833904873
chr5	19731300	19732300	-0.8075568149821585
chr5	19731400	19732400	-1.647218854331243
chr5	19731500	19732500	-1.7286543692702805
chr5	19731600	19732600	-2.094686285675501
chr5	19731700	19732700	-1.7833030809218042
chr5	19731800	19732800	-1.1322579774790262
chr5	19731900	19732900	-1.8330764816372087
chr5	19732000	19733000	-1.28554703129718
chr5	19732100	19733100	-1.6297058895785888
chr5	19732200	19733200	-0.8039836485233189
chr5	19732300	19733300	-1.2504237376109142
chr5	19732400	19733400	-0.8540209504008419
chr5	19732500	19733500	-0.8311321644925282
chr5	19732600	19733600	-0.8143439241328468
chr5	19732700	19733700	-0.8920658885081232
chr5	19732800	19733800	-0.9623723409202528
chr5	19732900	19733900	0.3279041283221176
chr5	19733000	19734000	0.13221346304856407
chr5	19733100	19734100	-0.07197379064505598
chr5	19733200	19734200	-0.0869396121947635
chr5	19733300	19734300	0.44946592638178656
chr5	19733400	19734400	-0.06511215949687749
chr5	19733500	19734500	-0.022837293970478217
chr5	19733600	19734600	-0.8990417039039443
chr5	19733700	19734700	-1.9393326232493668
chr5	19733800	19734800	-2.150336152432051
chr5	19733900	19734900	-3.1092326331654374
chr5	19734000	19735000	-3.106960416579222
chr5	19734100	19735100	-3.30020719336263
chr5	19734200	19735200	-2.8864093109659748
chr5	19734300	19735300	-2.8314290633594585
chr5	19734400	19735400	-2.0482040674359316
chr5	19734500	19735500	-2.0122831134167414
chr5	19734600	19735600	-0.940025716986616
chr5	19734700	19735700	-0.1852945947113922
chr5	19734800	19735800	-0.3492274395321052
chr5	19734900	19735900	-0.2437806442753824
chr5	19735000	19736000	-0.22789076610791295
chr5	19735100	19736100	0.0420708773194572
chr5	19735200	19736200	-0.6267627876754722
chr5	19735300	19736300	-0.12519922181548704
chr5	19735400	19736400	-1.3622398136379887
chr5	19735500	19736500	-1.6901052745371796
chr5	19735600	19736600	-1.4232911234437542
chr5	19735700	19736700	-1.40731406286545
chr5	19735800	19736800	-1.7168584122960815
chr5	19735900	19736900	-1.871896924630052
chr5	19736000	19737000	-1.0075116139131735
chr5	19736100	19737100	-0.5443673431008245
chr5	19736200	19737200	-0.3960462213347136
chr5	19736300	19737300	-0.7831942781356593
chr5	19736400	19737400	0.9357365197466428
chr5	19736500	19737500	1.4501681199044054
chr5	19736600	19737600	1.4987913214675277
chr5	19736700	19737700	1.6910957811862626
chr5	19736800	19737800	2.0861670414539017
chr5	19736900	19737900	2.2847320365420662
chr5	19737000	19738000	1.7610451557051374
chr5	19737100	19738100	1.4786756245739698
chr5	19737200	19738200	1.486774802154016
chr5	19737300	19738300	1.7995161044579573
chr5	19737400	19738400	0.3363243586319759
chr5	19737500	19738500	0.2457227792691734
chr5	19737900	19738900	-0.040967794445377084
chr5	19738000	19739000	0.07227198814080735
chr5	19738100	19739100	-0.031228668107267862
chr5	19738200	19739200	0.4478258309087208
chr5	19738300	19739300	1.0906443535286785
chr5	19738400	19739400	1.5054897960021834
chr5	19738500	19739500	1.6622218529020212
chr5	19738600	19739600	1.5973311980032996
chr5	19738700	19739700	1.6886650512130708
chr5	19738800	19739800	1.9855303034763807
chr5	19738900	19739900	1.241849356573142
chr5	19739000	19740000	1.65591613371519
chr5	19739100	19740100	1.4371998080393642
chr5	19739200	19740200	1.6424176460195388
chr5	19739300	19740300	1.1464444470094568
chr5	19739400	19740400	0.5441991495148167
chr5	19739500	19740500	0.7857738656666365
chr5	19739600	19740600	0.6108111314863384
chr5	19739700	19740700	0.6314572119584727
chr5	19739800	19740800	0.23270227082307746
chr5	19739900	19740900	0.5901620069861669
chr5	19740000	19741000	0.14843940459641908
chr5	19740100	19741100	0.6886574769412548
chr5	19740200	19741200	-0.20681136398391595
chr5	19740300	19741300	0.20522942788377296
chr5	19741000	19742000	0.049815297812327866
chr5	19741100	19742100	0.06074254107924273
chr5	19741200	19742200	0.5271108327387877
chr5	19741300	19742300	0.46758820662308603
chr5	19741400	19742400	-0.028493578722912895
chr5	19741500	19742500	0.3899995795338513
chr5	19741600	19742600	1.0586944844820625
chr5	19741700	19742700	1.3063453676136776
chr5	19741800	19742800	1.964173052363056
chr5	19741900	19742900	1.3392783730038624
chr5	19742000	19743000	1.0199382263222234
chr5	19742100	19743100	1.4026336859665354
chr5	19742200	19743200	1.3269983673494563
chr5	19742300	19743300	0.5117217230042209
chr5	19742400	19743400	0.4530007429137736
chr5	19742500	19743500	0.059147079991324125
chr5	19742600	19743600	-0.08119148594087308
chr5	19742700	19743700	-0.16978457370424238
chr5	19742800	19743800	-0.4430639142146212
chr5	19742900	19743900	0.22311313296250496
chr5	19744000	19745000	0.7494352629319084
chr5	19744100	19745100	1.2405685885032929
chr5	19744700	19745700	-0.9415169299646948
chr5	19744800	19745800	-1.3504691622363394
chr5	19744900	19745900	-1.2418725153500867
chr5	19745000	19746000	-0.9482958665857614
chr5	19745100	19746100	-0.630997812413021
chr5	19745200	19746200	-0.8133970023809005
chr5	19745300	19746300	-0.9102716912892418
chr5	19745400	19746400	-0.6405877763348669
chr5	19745500	19746500	-1.5284157325419456
chr5	19745600	19746600	-1.6786659564789692
chr5	19745700	19746700	-0.9642420814642758
chr5	19745800	19746800	-0.9710032210657384
chr5	19745900	19746900	-1.4885287850621989
chr5	19746000	19747000	-0.9758446351766058
chr5	19746100	19747100	-0.2888484061680464
chr5	19746200	19747200	0.6810145944919362
chr5	19746300	19747300	1.0488577632953446
chr5	19746400	19747400	0.9698634684868324
chr5	19746500	19747500	1.8747664631730128
chr5	19746600	19747600	1.5817547301759325
chr5	19746700	19747700	1.1670724635052052
chr5	19746800	19747800	1.0977926897254158
chr5	19746900	19747900	1.8050783341519645
chr5	19747000	19748000	1.3908220927351547
chr5	19748200	19749200	0.7724876737613039
chr5	19748300	19749300	0.8251416098709974
chr5	19748400	19749400	0.8966220960107277
chr5	19748500	19749500	1.4032452261922663
chr5	19748600	19749600	1.2369807332713485
chr5	19748700	19749700	0.5693459649796094
chr5	19748800	19749800	0.408319493732039
chr5	19748900	19749900	0.6528019870655092
chr5	19749000	19750000	0.9878497135186358
chr5	19749100	19750100	0.8207287651358885
chr5	19749200	19750200	0.0360248052511129
chr5	19749300	19750300	-0.13046626946110482
chr5	19749400	19750400	-0.060893204477116075
chr5	19749500	19750500	-0.8639389694516084
chr5	19749600	19750600	-0.6649981678704739
chr5	19749700	19750700	-0.3219677043093588
chr5	19749800	19750800	0.2181839386355228
chr5	19749900	19750900	0.1471378145304832
chr5	19750000	19751000	-0.2044509127368165
chr5	19750100	19751100	-0.5421367020976917
chr5	19750200	19751200	-0.394619396337058
chr5	19750300	19751300	-0.02369605584017469
chr5	19750400	19751400	-0.07300457084705271
chr5	19750500	19751500	0.1346110017914831
chr5	19750600	19751600	-0.2367032632503657
chr5	19750700	19751700	-0.33239502289747663
chr5	19750800	19751800	-0.1968233946377616
chr5	19750900	19751900	-0.13218108065028875
chr5	19751000	19752000	-0.4374691397653369
chr5	19751100	19752100	0.6364514963955379
chr5	19751200	19752200	0.4317860660024039
chr5	19751300	19752300	0.3818488383897504
chr5	19751400	19752400	0.2032232324417957
chr5	19751500	19752500	0.3663298688963412
chr5	19751600	19752600	0.037691257747461314
chr5	19751700	19752700	0.039118620738940686
chr5	19751800	19752800	-0.355769659552142
chr5	19751900	19752900	-0.4892640826762341
chr5	19752000	19753000	-0.5550949326214957
chr5	19752100	19753100	-1.4867773267846107
chr5	19752200	19753200	-1.7892204591591023
chr5	19752300	19753300	-1.91670091582024
chr5	19752400	19753400	-2.483302146190645
chr5	19752500	19753500	-2.628310901539162
chr5	19752600	19753600	-2.349684469757284
chr5	19752700	19753700	-1.9079715429081725
chr5	19752800	19753800	-1.6683269281324693
chr5	19752900	19753900	-1.6246607944598492
chr5	19753000	19754000	-1.2992324411969258
chr5	19753100	19754100	-0.7859169918814987
chr5	19753200	19754200	-0.6505871775783666
chr5	19753300	19754300	-0.9269725188251724
chr5	19753400	19754400	-0.543035096703091
chr5	19753500	19754500	-0.4715954548390035
chr5	19753600	19754600	-0.2285941044291933
chr5	19753700	19754700	-0.5950414961421694
chr5	19753800	19754800	-0.509588434520339
chr5	19753900	19754900	-0.7553684697885557
chr5	19754000	19755000	-0.7773461791501555
chr5	19754100	19755100	-1.1758988871919511
chr5	19754200	19755200	-0.4550993812507178
chr5	19754300	19755300	-0.22265195341489688
chr5	19754400	19755400	-0.04286110001642448
chr5	19756400	19757400	-1.2242668606113956
chr5	19756500	19757500	-0.5591282177601832
chr5	19756600	19757600	-0.2698455990018837
chr5	19756700	19757700	-0.239708698429394
chr5	19756800	19757800	-0.20168993922414089
chr5	19756900	19757900	-0.1901133576285695
chr5	19757000	19758000	0.16031011153747152
chr5	19757100	19758100	0.6951317341677942
chr5	19757200	19758200	0.5241846861582833
chr5	19757300	19758300	1.307779496577978
chr5	19757400	19758400	1.6630381398524428
chr5	19757500	19758500	1.1677573296041568
chr5	19757600	19758600	1.3857962853422676
chr5	19757700	19758700	1.0481994891707194
chr5	19757800	19758800	0.8859336906288343
chr5	19757900	19758900	0.6374614742420647
chr5	19758000	19759000	0.39154709722617254
chr5	19758100	19759100	0.2046495750187276
chr5	19758200	19759200	0.0005843845035192535
chr5	19758300	19759300	-0.2701680879997881
chr5	19758400	19759400	-1.2311570859051195
chr5	19758500	19759500	-1.2225718276388813
chr5	19758600	19759600	-2.1222576911464075
chr5	19758700	19759700	-1.5402939676117708
chr5	19758800	19759800	-2.084773181387192
chr5	19758900	19759900	-1.9156241401376224
chr5	19759000	19760000	-2.030989365533589
chr5	19759100	19760100	-1.8756762800583835
chr5	19759200	19760200	-0.9875420904586651
chr5	19759300	19760300	-0.6920934603425131
chr5	19759400	19760400	-0.2328749850580297
chr5	19759500	19760500	-0.1243343605814227
chr5	19759600	19760600	0.6142563624224481
chr5	19759700	19760700	0.03186980443311176
chr5	19759800	19760800	0.8021028408522326
chr5	19759900	19760900	0.9609068252208496
chr5	19760000	19761000	0.8825311881902095
chr5	19760100	19761100	1.3838776465626397
chr5	19760200	19761200	0.7774548376271453
chr5	19760300	19761300	0.1596770269850999
chr5	19760400	19761400	0.1855383293182241
chr5	19760500	19761500	0.05346378111043306
chr5	19760600	19761600	-1.0919295405191642
chr5	19760700	19761700	-0.6914705523426875
chr5	19760800	19761800	-1.085546914248852
chr5	19760900	19761900	-2.125692470798365
chr5	19761000	19762000	-2.719247134463974
chr5	19761100	19762100	-3.1731063025589656
chr5	19761200	19762200	-3.653130559246736
chr5	19761300	19762300	-3.33160154028047
chr5	19761400	19762400	-2.9032832433091595
chr5	19761500	19762500	-3.427197602339366
chr5	19761600	19762600	-2.9912851734217427
chr5	19761700	19762700	-3.115947429110052
chr5	19761800	19762800	-3.025288905293742
chr5	19761900	19762900	-2.002779411410012
chr5	19762000	19763000	-1.31167325824479
chr5	19762100	19763100	-1.6232395622187072
chr5	19762200	19763200	-1.6429618316373094
chr5	19762300	19763300	-1.7633650657707791
chr5	19762400	19763400	-2.135820822670615
chr5	19762500	19763500	-1.7597847831644295
chr5	19762600	19763600	-1.4942622796760294
chr5	19762700	19763700	-1.6781017046667928
chr5	19762800	19763800	-1.588357979636125
chr5	19764200	19765200	1.1414920652616467
chr5	19764300	19765300	1.246704818122133
chr5	19764400	19765400	1.1207354529225106
chr5	19764500	19765500	0.3379324159431044
chr5	19764600	19765600	0.31208419547043115
chr5	19764700	19765700	0.05966674353469499
chr5	19764800	19765800	0.21151528559360014
chr5	19764900	19765900	-0.4293182032052063
chr5	19765000	19766000	-0.39959799322442946
chr5	19765100	19766100	-0.09480270529213153
chr5	19765200	19766200	-0.023840853870606908
chr5	19765300	19766300	0.06629255072888512
chr5	19765400	19766400	0.9683114356281572
chr5	19765500	19766500	1.8143307530178847
chr5	19765600	19766600	2.3001773459348174
chr5	19765700	19766700	2.567959546369828
chr5	19765800	19766800	1.907542863947038
chr5	19765900	19766900	1.5280276539788666
chr5	19766000	19767000	0.8520419849585376
chr5	19766100	19767100	0.1628690224311031
chr5	19766200	19767200	-0.04948158708935639
chr5	19766300	19767300	-0.7954385283829426
chr5	19766400	19767400	-1.3375081121100136
chr5	19766500	19767500	-1.0146923422837777
chr5	19766600	19767600	-1.3417484108561029
chr5	19766700	19767700	-2.025581419257239
chr5	19766800	19767800	-1.3958254631850704
chr5	19766900	19767900	-1.3043762086000719
chr5	19767000	19768000	-1.2914749489138608
chr5	19767100	19768100	-0.5278968337926824
chr5	19767200	19768200	-0.8711689765185379
chr5	19767300	19768300	0.30691485643512983
chr5	19767400	19768400	0.31015195611654256
chr5	19767500	19768500	-0.16887386267689206
chr5	19767600	19768600	-0.2682621156327156
chr5	19767700	19768700	-0.07622085207211926
chr5	19767800	19768800	0.3670752754871647
chr5	19767900	19768900	0.4590338558924939
chr5	19768000	19769000	0.8311214101514537
chr5	19768100	19769100	0.28967223801389425
chr5	19768200	19769200	0.2598973462252407
chr5	19768300	19769300	-1.2396610198451947
chr5	19768400	19769400	-1.5734664481115863
chr5	19768500	19769500	-1.3974400042422592
chr5	19768600	19769600	-0.7998957641741067
chr5	19768700	19769700	-0.25658322055256594
chr5	19768800	19769800	-1.4810082884879054
chr5	19768900	19769900	-0.6561408222451448
chr5	19769000	19770000	-0.581699071991082
chr5	19769100	19770100	-0.3586531098078179
chr5	19769200	19770200	-0.15439686594037688
chr5	19769300	19770300	0.8472267940869749
chr5	19769400	19770400	1.1138700274914075
chr5	19769500	19770500	1.5249715918039064
chr5	19769600	19770600	1.0167225295855191
chr5	19769700	19770700	0.4523983773403796
chr5	19769800	19770800	1.1533582556019042
chr5	19769900	19770900	0.8550011442063016
chr5	19770000	19771000	0.8409183958523875
chr5	19770100	19771100	0.9499506311426924
chr5	19770200	19771200	1.4199453390067696
chr5	19770300	19771300	1.1246401629454004
chr5	19770400	19771400	1.044636892831711
chr5	19770500	19771500	0.5305132032399672
chr5	19770600	19771600	0.572416339824388
chr5	19770700	19771700	1.3517361729665438
chr5	19770800	19771800	1.2759550680566478
chr5	19770900	19771900	0.7613869923338376
chr5	19771000	19772000	0.9701785553680905
chr5	19771100	19772100	0.9002744625978287
chr5	19771200	19772200	0.8727004243517895
chr5	19771300	19772300	0.7833649755489753
chr5	19771400	19772400	0.9761919881357488
chr5	19771500	19772500	0.6003772461330527
chr5	19771600	19772600	0.5845797855512425
chr5	19771700	19772700	0.43329073963227815
chr5	19771800	19772800	0.8663304408733317
chr5	19771900	19772900	1.2076761335933286
chr5	19772000	19773000	0.9463095606781692
chr5	19772100	19773100	0.6934952304970785
chr5	19772200	19773200	0.7668262134514342
chr5	19772300	19773300	0.8462045716284601
chr5	19772400	19773400	0.14713932365884685
chr5	19772500	19773500	-0.10355915162359214
chr5	19772600	19773600	0.3188095939442745
chr5	19772700	19773700	0.06999668769370236
chr5	19772800	19773800	0.035379217553344444
chr5	19772900	19773900	0.7359104148324167
chr5	19773000	19774000	0.8230062947659321
chr5	19773100	19774100	0.5137507152620988
chr5	19773200	19774200	0.5513047491266444
chr5	19773300	19774300	1.1010344352251606
chr5	19773400	19774400	1.748452853291969
chr5	19773500	19774500	2.803222051148955
chr5	19773600	19774600	2.4804348485776613
chr5	19773700	19774700	2.189643385812538
chr5	19774900	19775900	0.19430239799744745
chr5	19775000	19776000	0.41212715987710735
chr5	19775100	19776100	0.38437982310706303
chr5	19775200	19776200	-0.6022706121564133
chr5	19775300	19776300	-0.8646924748649174
chr5	19775400	19776400	0.13646887774260527
chr5	19775500	19776500	-0.08286822002808146
chr5	19775600	19776600	0.17032927094109807
chr5	19775700	19776700	0.2436674932405808
chr5	19775800	19776800	0.5668574409729941
chr5	19775900	19776900	-0.1469577041534144
chr5	19776000	19777000	-0.618978371015422
chr5	19776100	19777100	-0.7221414815574182
chr5	19776200	19777200	0.3436851774969353
chr5	19776300	19777300	0.9537875583184876
chr5	19776400	19777400	0.7817071099772426
chr5	19776500	19777500	0.5601563663053764
chr5	19776600	19777600	0.5838850044445753
chr5	19776700	19777700	-0.28303503316459794
chr5	19776800	19777800	-0.002713738820684128
chr5	19776900	19777900	0.7189417259066713
chr5	19777000	19778000	0.7738238777290626
chr5	19777100	19778100	1.1864999958171092
chr5	19777200	19778200	0.6631996827759382
chr5	19777300	19778300	0.1883875843779427
chr5	19777400	19778400	-0.22430608188129594
chr5	19777500	19778500	-0.2473566437040524
chr5	19777600	19778600	0.14322452718985496
chr5	19777700	19778700	0.32765014220765604
chr5	19777800	19778800	-0.711227811239841
chr5	19777900	19778900	-1.5061830681537691
chr5	19778000	19779000	-1.1740990143211598
chr5	19778100	19779100	-1.5869904033425022
chr5	19778200	19779200	-1.6602131516075649
chr5	19778300	19779300	-2.2073879844154347
chr5	19778400	19779400	-1.7675299427933882
chr5	19778500	19779500	-1.3155882979789244
chr5	19778600	19779600	-1.8868729403513835
chr5	19778700	19779700	-2.0985988759272
chr5	19778800	19779800	-1.257589248911334
chr5	19778900	19779900	-0.4729529100282728
chr5	19779000	19780000	-0.5383565846624774
chr5	19779100	19780100	-0.6831724744568879
chr5	19779200	19780200	-0.9534494964711728
chr5	19779300	19780300	-0.08579206789502354
chr5	19779400	19780400	-0.2393421064727721
chr5	19779500	19780500	-0.3913901739221117
chr5	19779600	19780600	-0.3761155104494591
chr5	19779700	19780700	0.4030957550809649
chr5	19779800	19780800	0.4621406634160916
chr5	19779900	19780900	0.7999617055636501
chr5	19780000	19781000	0.5526500837832368
chr5	19780100	19781100	0.9199958609079962
chr5	19780200	19781200	1.5356053624939068
chr5	19780300	19781300	1.0240770043680618
chr5	19780400	19781400	0.9854078888292752
chr5	19780500	19781500	0.7139739616319535
chr5	19780600	19781600	0.3987870394576869
chr5	19780700	19781700	0.2771304690892721
chr5	19780800	19781800	-0.3118791033050465
chr5	19780900	19781900	-0.8324131421830684
chr5	19781000	19782000	-0.6436508723315052
chr5	19781100	19782100	-1.3408626723016637
chr5	19781200	19782200	-1.684142193411907
chr5	19781300	19782300	-1.094184613864584
chr5	19781400	19782400	-1.662778314090843
chr5	19781500	19782500	-0.9866224758002335
chr5	19781600	19782600	-0.9041282650851059
chr5	19781700	19782700	-1.3486779486802911
chr5	19781800	19782800	-1.7833841326299915
chr5	19781900	19782900	-2.3444612092472337
chr5	19782000	19783000	-2.4520654220466516
chr5	19782100	19783100	-1.9641724461560013
chr5	19782200	19783200	-1.7083482079811634
chr5	19782300	19783300	-1.935672133908732
chr5	19782400	19783400	-1.1325336597028444
chr5	19782500	19783500	-1.958915424320232
chr5	19782600	19783600	-1.3653765082512948
chr5	19782700	19783700	-0.5651854535538009
chr5	19782800	19783800	-0.25581415660955026
chr5	19782900	19783900	0.20067729933763948
chr5	19783000	19784000	0.10040361439356082
chr5	19783100	19784100	-0.5410722892557983
chr5	19783200	19784200	-0.3076545838348304
chr5	19783300	19784300	-0.8008582282482285
chr5	19783400	19784400	-0.6402555089409173
chr5	19783500	19784500	-0.6543535542056572
chr5	19783600	19784600	-1.0458043201769964
chr5	19783700	19784700	-1.4584098646562955
chr5	19783800	19784800	-1.8337056245357255
chr5	19783900	19784900	-1.783518360782673
chr5	19784000	19785000	-1.6388204129135167
chr5	19784100	19785100	-1.4788838719325117
chr5	19784200	19785200	-1.781986461209231
chr5	19784300	19785300	-1.1381454578407046
chr5	19784400	19785400	-1.6732869605162195
chr5	19784500	19785500	-0.9313874568317626
chr5	19784600	19785600	-0.5537794292356429
chr5	19787100	19788100	-0.2817535466733048
chr5	19787200	19788200	-0.07263957628161681
chr5	19787300	19788300	-0.5002498470318808
chr5	19787400	19788400	-0.1502441442912595
chr5	19787500	19788500	0.4646001396949375
chr5	19787600	19788600	0.8982769752381844
chr5	19787700	19788700	0.04960650140424085
chr5	19787800	19788800	0.2565186834349778
chr5	19787900	19788900	-1.3191293139538265
chr5	19788000	19789000	-0.4789202357515337
chr5	19788100	19789100	-0.06879992943878603
chr5	19788200	19789200	-0.215193899856816
chr5	19788300	19789300	-0.12610466078012195
chr5	19788400	19789400	0.0368349556551946
chr5	19788500	19789500	-0.3528781197902097
chr5	19788600	19789600	-0.4108442289524109
chr5	19788700	19789700	-0.06766433297513252
chr5	19788800	19789800	-0.4826672429901077
chr5	19788900	19789900	0.19341816842663154
chr5	19789000	19790000	0.1631974001652355
chr5	19789100	19790100	0.989309775273267
chr5	19789200	19790200	0.6677618887977379
chr5	19789300	19790300	0.9869947214441308
chr5	19789400	19790400	0.2019327474213968
chr5	19789500	19790500	0.038272631058040435
chr5	19789600	19790600	-0.28658838314396845
chr5	19789700	19790700	0.16243474047860545
chr5	19789800	19790800	0.4964077101808913
chr5	19789900	19790900	-0.05526112565185271
chr5	19790000	19791000	0.09874038928497397
chr5	19790100	19791100	-0.6157616209168871
chr5	19790200	19791200	-0.18994707577607792
chr5	19790300	19791300	-0.17019477684555392
chr5	19790400	19791400	0.26972464514706657
chr5	19790500	19791500	-0.2208580849254297
chr5	19790600	19791600	-0.14794602301747267
chr5	19790700	19791700	-0.4344339719578704
chr5	19790800	19791800	-0.3989654966775271
chr5	19790900	19791900	0.44969319508662375
chr5	19791000	19792000	0.356951758762773
chr5	19791100	19792100	0.8012501260113335
chr5	19791200	19792200	0.3360552640540665
chr5	19791300	19792300	0.10187035933381666
chr5	19791400	19792400	-0.3081113762016106
chr5	19791500	19792500	0.5055805350802174
chr5	19791600	19792600	0.3845968581716971
chr5	19791700	19792700	0.5079387334001769
chr5	19791800	19792800	0.11869369007277432
chr5	19791900	19792900	-0.3184937326612754
chr5	19792000	19793000	-0.18279840199943814
chr5	19792100	19793100	-1.3301339672479642
chr5	19792200	19793200	-0.9523566804974146
chr5	19792300	19793300	-0.7067137825566987
chr5	19792400	19793400	-0.5959336820802764
chr5	19792500	19793500	-0.8232374740750652
chr5	19792600	19793600	0.26504001256123194
chr5	19792700	19793700	0.4468998886649063
chr5	19792800	19793800	0.6462161444664706
chr5	19792900	19793900	1.5661812726697308
chr5	19793000	19794000	1.4853274197587247
chr5	19793100	19794100	2.2587079253816063
chr5	19793200	19794200	2.477173387166856
chr5	19793300	19794300	2.8036120271394487
chr5	19793400	19794400	3.17499341809978
chr5	19793500	19794500	2.9840803402010136
chr5	19793600	19794600	2.080804305334908
chr5	19793700	19794700	1.5215405255877985
chr5	19793800	19794800	2.1055058455183984
chr5	19793900	19794900	0.9479136225743604
chr5	19794000	19795000	0.9668398066425182
chr5	19794100	19795100	0.5654503420487537
chr5	19794200	19795200	0.54457951987118
chr5	19794300	19795300	-0.11554504902689446
chr5	19794400	19795400	-0.4596520940026266
chr5	19794500	19795500	0.14456965155132584
chr5	19794600	19795600	0.3338001064313753
chr5	19794700	19795700	0.6309060139356185
chr5	19794800	19795800	0.09362510547526448
chr5	19794900	19795900	0.8496394944154064
chr5	19795000	19796000	0.7544695119264941
chr5	19795100	19796100	1.1925511918839673
chr5	19795200	19796200	1.4672726757282892
chr5	19795300	19796300	1.1416569060284851
chr5	19795400	19796400	0.6488346941893276
chr5	19795500	19796500	0.26883030837031857
chr5	19795600	19796600	-0.2651446457931373
chr5	19795700	19796700	-0.8266432580136769
chr5	19795800	19796800	-0.3678953838284864
chr5	19795900	19796900	-0.7599691067213082
chr5	19796000	19797000	-0.10602361990502963
chr5	19796100	19797100	-0.17556415085434532
chr5	19796200	19797200	-0.5761774583824034
chr5	19796300	19797300	-0.3938811182471191
chr5	19796400	19797400	0.3277060695821307
chr5	19796500	19797500	0.2781255478827097
chr5	19796600	19797600	0.2411096872618439
chr5	19796700	19797700	0.9165165681829316
chr5	19796800	19797800	0.6424072129453882
chr5	19796900	19797900	0.09563550287881976
chr5	19797000	19798000	-0.3593656723434699
chr5	19797100	19798100	-0.1022217372953574
chr5	19797200	19798200	-0.014090662909551474
chr5	19797300	19798300	-0.0008593899981573114
chr5	19797400	19798400	-0.22215999252123791
chr5	19797500	19798500	-0.5611637359196463
chr5	19797600	19798600	-0.4462449149504457
chr5	19797700	19798700	-0.7722244953493779
chr5	19797800	19798800	-1.1312157697323786
chr5	19797900	19798900	-0.6934615983888348
chr5	19798000	19799000	-1.2316227648711953
chr5	19798100	19799100	-1.5150787777624255
chr5	19798200	19799200	-1.4767279170054284
chr5	19798300	19799300	-0.7099485324589521
chr5	19798400	19799400	-0.8208016449192321
chr5	19798500	19799500	-0.579283990239155
chr5	19798600	19799600	-0.30722814220700023
chr5	19798700	19799700	-0.21187459603377845
chr5	19798800	19799800	0.3746885752827498
chr5	19798900	19799900	0.4609765375651595
chr5	19799000	19800000	0.5593094952404413
chr5	19799100	19800100	0.8820630522574185
chr5	19799200	19800200	0.7414585594214492
chr5	19799300	19800300	0.3939091113069611
chr5	19799400	19800400	0.06161608325484956
chr5	19799500	19800500	0.3739670388693612
chr5	19799600	19800600	0.02257465904038993
chr5	19799700	19800700	-0.23601607484541834
chr5	19799800	19800800	-0.5978645334560125
chr5	19799900	19800900	-0.4790114789619661
chr5	19800000	19801000	0.2432610287147167
chr5	19800100	19801100	0.08386091863697244
chr5	19800200	19801200	-0.16029858540220782
chr5	19800300	19801300	-0.37070909553930304
chr5	19800400	19801400	0.2521126474369459
chr5	19800500	19801500	-0.012526003688140077
chr5	19800600	19801600	0.17187502324460574
chr5	19800700	19801700	0.12445386459097812
chr5	19800800	19801800	-0.006709616712192398
chr5	19800900	19801900	-0.4726307441980962
chr5	19801000	19802000	-1.0441875695463476
chr5	19801100	19802100	-1.3332280716733529
chr5	19801200	19802200	-0.9564985865674588
chr5	19801300	19802300	-0.7763786087075971
chr5	19801400	19802400	-0.8840838807116429
chr5	19801500	19802500	-0.9943728893893738
chr5	19801600	19802600	-0.6666840938532523
chr5	19801700	19802700	-0.009421051110830123
chr5	19801800	19802800	0.34133457074144297
chr5	19801900	19802900	1.0758354708748032
chr5	19802000	19803000	1.0696655479971993
chr5	19802100	19803100	1.5728540168405296
chr5	19802200	19803200	1.0952749884218556
chr5	19802300	19803300	1.1550711907074007
chr5	19802400	19803400	1.3166545922532558
chr5	19802500	19803500	0.6676335692240002
chr5	19802600	19803600	0.08622724577752394
chr5	19802700	19803700	0.10928309240834844
chr5	19802800	19803800	-0.5885327589487104
chr5	19802900	19803900	-0.7710553569749029
chr5	19803000	19804000	-1.403344286895472
chr5	19803100	19804100	-1.5833070948589076
chr5	19804200	19805200	1.1192596585064687
chr5	19804300	19805300	1.0518710037487324
chr5	19804400	19805400	1.2641899743311245
chr5	19804500	19805500	0.3251238355308221
chr5	19804600	19805600	0.4991770633312356
chr5	19804700	19805700	1.0385748679794926
chr5	19804800	19805800	0.05375376062446125
chr5	19804900	19805900	0.1823187441096525
chr5	19805000	19806000	-0.03552114636084604
chr5	19805100	19806100	-0.6153214988640071
chr5	19805200	19806200	0.044957385979505285
chr5	19805300	19806300	0.5454859757506907
chr5	19805400	19806400	0.9823213190883884
chr5	19805500	19806500	1.7655936901120937
chr5	19805600	19806600	2.0711662516752942
chr5	19805700	19806700	1.29689604136881
chr5	19805800	19806800	1.5732560409094445
chr5	19805900	19806900	1.5963002927052747
chr5	19806000	19807000	1.2661225025642489
chr5	19806100	19807100	1.6117609299657634
chr5	19806200	19807200	1.1552990661877296
chr5	19806300	19807300	0.7860808978531031
chr5	19806400	19807400	0.6836370227188937
chr5	19806500	19807500	0.983273947412734
chr5	19806600	19807600	0.8639809735828914
chr5	19806700	19807700	1.4408708436189643
chr5	19806800	19807800	1.927527763470664
chr5	19806900	19807900	1.8674024018109696
chr5	19807000	19808000	2.577643750205741
chr5	19807100	19808100	2.546510021371609
chr5	19807200	19808200	2.655041805263502
chr5	19807300	19808300	2.2324767156039016
chr5	19807400	19808400	1.8043447269807784
chr5	19807500	19808500	1.2306130184991702
chr5	19807600	19808600	1.1155564103419802
chr5	19807700	19808700	1.1173023165977811
chr5	19807800	19808800	0.6828385991515347
chr5	19808900	19809900	0.5438870539875106
chr5	19809000	19810000	0.6184936053820971
chr5	19809100	19810100	0.3203152659230307
chr5	19809200	19810200	0.9995562863029572
chr5	19809300	19810300	0.905017670925695
chr5	19809400	19810400	1.1894620608215232
chr5	19809500	19810500	0.7769736338935863
chr5	19809600	19810600	1.2965055941176644
chr5	19809700	19810700	0.9577030883288961
chr5	19809800	19810800	0.5517534577801635
chr5	19809900	19810900	0.025521400428861675
chr5	19810000	19811000	0.5824329136889557
chr5	19810100	19811100	0.9460133285426341
chr5	19810200	19811200	1.0530005231786073
chr5	19810300	19811300	1.2446412939031068
chr5	19810400	19811400	1.1448460461020955
chr5	19810500	19811500	1.4061839110351515
chr5	19810600	19811600	1.1797395108023376
chr5	19810700	19811700	1.3795326242585706
chr5	19810800	19811800	1.914379667345366
chr5	19810900	19811900	1.817373771376353
chr5	19811000	19812000	1.6223167719921792
chr5	19811100	19812100	0.9704524489514444
chr5	19811200	19812200	0.7884348105556863
chr5	19811300	19812300	0.3480300419832684
chr5	19811400	19812400	0.20303965684369613
chr5	19811500	19812500	0.12487272861965938
chr5	19811600	19812600	0.03614186531902944
chr5	19811700	19812700	-0.7714063151881708
chr5	19811800	19812800	-0.6890761590698615
chr5	19811900	19812900	-0.608120137183504
chr5	19812000	19813000	0.13574938828130267
chr5	19812100	19813100	-0.5347167773577527
chr5	19812200	19813200	-0.8040299782692113
chr5	19812300	19813300	-0.7830605686557165
chr5	19812400	19813400	-0.5249157258693044
chr5	19812500	19813500	-0.000401168726246386
chr5	19812600	19813600	0.0040201535386366095
chr5	19812700	19813700	0.6127535034837965
chr5	19812800	19813800	0.5385195026598203
chr5	19812900	19813900	0.0560451306234324
chr5	19813000	19814000	-0.7872725424214754
chr5	19813100	19814100	0.16329882669342258
chr5	19813200	19814200	0.09060307407906568
chr5	19813300	19814300	0.4280622551220301
chr5	19813400	19814400	0.04463060990356037
chr5	19813500	19814500	-0.9409097651885944
chr5	19813600	19814600	-1.2722688552901016
chr5	19813700	19814700	-1.199579287293737
chr5	19813800	19814800	-1.5543367010087867
chr5	19813900	19814900	-0.03111369638436107
chr5	19814000	19815000	0.17492139154810968
chr5	19814100	19815100	0.20750391699188994
chr5	19814200	19815200	0.4832114999263027
chr5	19814300	19815300	0.3135300397772953
chr5	19814400	19815400	0.6041700263325965
chr5	19814500	19815500	1.0521377079804195
chr5	19814600	19815600	0.6089328622067816
chr5	19814700	19815700	0.6326964783541207
chr5	19814800	19815800	0.7893624061219265
chr5	19814900	19815900	-0.5128778681006875
chr5	19815000	19816000	-0.04014993680003388
chr5	19815100	19816100	-0.8648283570509211
chr5	19815200	19816200	-0.9633782989365741
chr5	19815300	19816300	-0.8284778850344262
chr5	19815400	19816400	-0.5569931252454376
chr5	19815500	19816500	-0.7462754245834052
chr5	19815600	19816600	0.29495868203066306
chr5	19815700	19816700	-0.12101019999828827
chr5	19815800	19816800	0.16308034716719458
chr5	19815900	19816900	0.3229641418645007
chr5	19816000	19817000	-0.04553504610003979
chr5	19816100	19817100	0.4318742353577511
chr5	19816200	19817200	-0.068985347742365
chr5	19816300	19817300	-0.43634083956844544
chr5	19816400	19817400	-0.8081098327424149
chr5	19816500	19817500	-1.8071529319764008
chr5	19816600	19817600	-2.0894824181160594
chr5	19816700	19817700	-1.87909981636525
chr5	19816800	19817800	-2.48274395494348
chr5	19816900	19817900	-1.7085891426879516
chr5	19817000	19818000	-2.0240604752975186
chr5	19817100	19818100	-1.7696579668892063
chr5	19817200	19818200	-1.1105951787472903
chr5	19817300	19818300	-1.4853404345120356
chr5	19817400	19818400	-1.53303660542559
chr5	19817500	19818500	-0.07137728327106957
chr5	19817600	19818600	-0.2447664430473893
chr5	19817700	19818700	0.2117972078339256
chr5	19817800	19818800	0.5606658993898568
chr5	19817900	19818900	-0.1901225417281357
chr5	19818000	19819000	0.3595729237072086
chr5	19818100	19819100	0.5275222823051513
chr5	19818200	19819200	0.23860259687850602
chr5	19818300	19819300	1.0841606453987676
chr5	19818400	19819400	1.033962294785958
chr5	19818500	19819500	0.15172453600851998
chr5	19818600	19819600	0.6013808015313349
chr5	19818700	19819700	-0.2339113606779126
chr5	19818800	19819800	-0.08970337791900042
chr5	19818900	19819900	0.421248087365616
chr5	19819000	19820000	-0.32774623659552926
chr5	19819100	19820100	-0.4053257807103099
chr5	19819200	19820200	-0.6552120616213591
chr5	19819300	19820300	-0.4981898619169946
chr5	19819400	19820400	-0.3612191652837077
chr5	19819500	19820500	0.387278098145902
chr5	19819600	19820600	-0.16572505197066745
chr5	19819700	19820700	0.3672344455007857
chr5	19819800	19820800	0.3305820628233491
chr5	19819900	19820900	-0.32728364268555543
chr5	19820000	19821000	0.11986022864778524
chr5	19820100	19821100	-0.18783033933064602
chr5	19820200	19821200	0.14059434809831392
chr5	19820300	19821300	-0.34679622517288544
chr5	19820400	19821400	-0.2269162471666233
chr5	19821400	19822400	1.6086104823953118
chr5	19821500	19822500	1.6814005912650984
chr5	19821600	19822600	1.0095313044681868
chr5	19821700	19822700	1.2883398193897386
chr5	19821800	19822800	1.308584141562635
chr5	19821900	19822900	1.0123113557444925
chr5	19822000	19823000	0.5540552352608866
chr5	19822100	19823100	0.8212664910547594
chr5	19822200	19823200	0.7811091170542341
chr5	19822300	19823300	0.2782728793406356
chr5	19822400	19823400	-0.3258106998199087
chr5	19822500	19823500	-0.2914158717547694
chr5	19822600	19823600	-0.1766095263370963
chr5	19822700	19823700	-0.3739692979250037
chr5	19822800	19823800	-0.4004410559222528
chr5	19822900	19823900	-0.3140887404478893
chr5	19823000	19824000	-0.21203420559862055
chr5	19823100	19824100	-0.553906018009343
chr5	19823200	19824200	-0.2593793851281059
chr5	19823300	19824300	-0.2985374070073699
chr5	19823400	19824400	-0.2920120985931742
chr5	19823500	19824500	-0.4429293081206353
chr5	19823600	19824600	-0.7490019263897949
chr5	19823700	19824700	-0.8048633011471805
chr5	19823800	19824800	-1.1926143030793326
chr5	19823900	19824900	-1.2690469365423174
chr5	19824000	19825000	-0.7639349450465683
chr5	19824100	19825100	-0.024920761595601856
chr5	19824200	19825200	0.3741484295570925
chr5	19824300	19825300	0.9062154648446432
chr5	19824400	19825400	1.3739020560675983
chr5	19824500	19825500	1.2274963776106205
chr5	19824600	19825600	2.1224107423694165
chr5	19824700	19825700	1.9557715801264042
chr5	19824800	19825800	2.5232486103020584
chr5	19824900	19825900	2.517916560426908
chr5	19825000	19826000	2.092688133897701
chr5	19825100	19826100	2.0025254428163115
chr5	19825200	19826200	1.0190158606090505
chr5	19825300	19826300	0.1870591879457156
chr5	19825400	19826400	0.2515568703782786
chr5	19825500	19826500	0.678554804982941
chr5	19825600	19826600	-0.4587739837504593
chr5	19825700	19826700	-0.5010600050152335
chr5	19825800	19826800	-0.9789109163577692
chr5	19825900	19826900	-0.6230368742951362
chr5	19826000	19827000	-0.7983292215883042
chr5	19826100	19827100	-1.5264785047100558
chr5	19826200	19827200	-1.5803661678606042
chr5	19826300	19827300	-1.0007236991813613
chr5	19826400	19827400	-1.5635073472603458
chr5	19826500	19827500	-1.7449924457255723
chr5	19826600	19827600	-1.0974143870154742
chr5	19826700	19827700	-1.2134180688623395
chr5	19826800	19827800	-1.8448208946550213
chr5	19827000	19828000	-2.2010204630652836
chr5	19827400	19828400	-1.018969257337666
chr5	19827500	19828500	-0.8800548848276903
chr5	19827600	19828600	-0.9611765621505712
chr5	19827700	19828700	-0.6132598117913584
chr5	19827800	19828800	0.3475529232792806
chr5	19827900	19828900	0.7361870030362868
chr5	19828000	19829000	1.6783392774321428
chr5	19828100	19829100	1.046105826888407
chr5	19828200	19829200	0.8445244768410541
chr5	19828300	19829300	0.7209220167039913
chr5	19828400	19829400	1.816163490644325
chr5	19828500	19829500	0.9775502114416834
chr5	19828600	19829600	1.0798887380419773
chr5	19828700	19829700	1.308657940279081
chr5	19828800	19829800	1.3798481439817178
chr5	19828900	19829900	0.5870039493523327
chr5	19829000	19830000	0.21371626913831127
chr5	19829100	19830100	0.902461731204337
chr5	19829200	19830200	0.5673886350277482
chr5	19829300	19830300	1.1410630399634347
chr5	19829400	19830400	0.4992962210269814
chr5	19829800	19830800	0.4274302992081884
chr5	19829900	19830900	0.8102944007966282
chr5	19830000	19831000	0.43355835561506506
chr5	19830100	19831100	0.3236246600206899
chr5	19830200	19831200	0.434871024054224
chr5	19830300	19831300	-0.3481531028751246
chr5	19830400	19831400	-0.7935930151730628
chr5	19830500	19831500	-1.259937911714938
chr5	19830600	19831600	-1.22230815160743
chr5	19830700	19831700	-1.204064751027122
chr5	19830800	19831800	-1.3451416496988138
chr5	19830900	19831900	-1.733254161593022
chr5	19831000	19832000	-1.4259816534363399
chr5	19831100	19832100	-0.9572324772397977
chr5	19831200	19832200	-1.299026054808169
chr5	19831300	19832300	-1.0931809854412338
chr5	19831400	19832400	-0.7802936447833683
chr5	19831500	19832500	-1.1026255216345773
chr5	19831600	19832600	-1.2668848092547018
chr5	19831700	19832700	-1.2317284081205615
chr5	19831800	19832800	-0.6632897453364266
chr5	19831900	19832900	-0.2430880523290061
chr5	19832000	19833000	-0.24484142346951893
chr5	19832100	19833100	-1.5267287313061646
chr5	19834500	19835500	-0.6307904573907409
chr5	19834600	19835600	-0.7434798197456977
chr5	19834700	19835700	-1.0296876031771027
chr5	19834800	19835800	-0.2633327829488384
chr5	19834900	19835900	-0.017369439273876287
chr5	19835000	19836000	-0.10071427212916415
chr5	19835100	19836100	0.9036528321319924
chr5	19835200	19836200	0.043785476231093814
chr5	19835300	19836300	-0.7508178999297481
chr5	19835400	19836400	-1.0733640645392637
chr5	19835500	19836500	-1.0695941884029228
chr5	19835600	19836600	-1.1132163135687796
chr5	19835700	19836700	-1.2499839450432555
chr5	19835800	19836800	-2.2013448238500737
chr5	19835900	19836900	-1.9687914955268897
chr5	19836000	19837000	-1.5761525840727835
chr5	19836100	19837100	-2.882823169416163
chr5	19836200	19837200	-2.018363474921959
chr5	19836300	19837300	-1.537846898445708
chr5	19836400	19837400	-0.5319905625628488
chr5	19836500	19837500	-0.9680439240714506
chr5	19836600	19837600	-0.9446522499845932
chr5	19836700	19837700	-0.2807627000318113
chr5	19836800	19837800	-0.027668995058223955
chr5	19836900	19837900	-0.5477620741070621
chr5	19837000	19838000	-1.2362670659895094
chr5	19837100	19838100	-0.40358265068248894
chr5	19837200	19838200	-0.4579544119333407
chr5	19837300	19838300	-0.5920973558745657
chr5	19837400	19838400	-1.438162041326603
chr5	19837500	19838500	-1.1237791467436435
chr5	19837600	19838600	-0.656577263834277
chr5	19837700	19838700	-1.3947972776118132
chr5	19837800	19838800	-0.7543936388592698
chr5	19837900	19838900	0.2682860744125872
chr5	19838000	19839000	0.5388370686771347
chr5	19838100	19839100	0.9533430301015126
chr5	19838200	19839200	0.6780319667403315
chr5	19838300	19839300	0.3473967474462089
chr5	19838400	19839400	0.3113910611383206
chr5	19838500	19839500	0.39315346332726336
chr5	19838600	19839600	0.15733390797842176
chr5	19838700	19839700	0.4611507795754579
chr5	19838800	19839800	-0.36806944767404376
chr5	19838900	19839900	-0.9923388894825028
chr5	19839000	19840000	-0.5989514858310963
chr5	19839100	19840100	-1.2993723203567042
chr5	19839200	19840200	-1.038657112708944
chr5	19843600	19844600	0.07007610151320527
chr5	19843700	19844700	-0.3836906763342489
chr5	19843800	19844800	-0.6579091739951267
chr5	19843900	19844900	-0.8656428255376322
chr5	19844000	19845000	-1.2815618214835107
chr5	19844100	19845100	-1.7500277608310333
chr5	19844200	19845200	-2.486201776523123
chr5	19844300	19845300	-3.1335030558604484
chr5	19844400	19845400	-3.4532032140218836
chr5	19844500	19845500	-3.6959174000993915
chr5	19844600	19845600	-3.4488040049403805
chr5	19844700	19845700	-3.3792769347541585
chr5	19844800	19845800	-3.2611520663814515
chr5	19844900	19845900	-2.8188144088168583
chr5	19845000	19846000	-2.844227305342311
chr5	19845100	19846100	-2.3903442934069377
chr5	19845200	19846200	-1.8917195173135604
chr5	19845300	19846300	-1.9026598272220607
chr5	19845400	19846400	-2.235802314102849
chr5	19845500	19846500	-1.8865607414113368
chr5	19845600	19846600	-2.116450251129359
chr5	19845700	19846700	-1.7785689303652483
chr5	19845800	19846800	-1.824199029840176
chr5	19845900	19846900	-2.1424296482157303
chr5	19846000	19847000	-1.9448478354658754
chr5	19846100	19847100	-2.581729255611154
chr5	19846200	19847200	-2.7311138167581888
chr5	19846300	19847300	-2.3571836157571178
chr5	19846400	19847400	-2.123561881386165
chr5	19846500	19847500	-2.535848207434775
chr5	19846600	19847600	-2.695848272580227
chr5	19846700	19847700	-3.0380365951470063
chr5	19846800	19847800	-2.9651809562551623
chr5	19846900	19847900	-2.881236196978283
chr5	19847000	19848000	-2.6665310658281784
chr5	19847100	19848100	-2.0114994290862005
chr5	19847200	19848200	-1.587553335540674
chr5	19847300	19848300	-0.5702770593821699
chr5	19847400	19848400	-0.9592082071958159
chr5	19847500	19848500	-1.3441228324068444
chr5	19847600	19848600	-0.6121327701863553
chr5	19847700	19848700	-0.6840884080592889
chr5	19847800	19848800	-0.6137192914651003
chr5	19847900	19848900	-0.17147047879114344
chr5	19848000	19849000	0.41204774666083777
chr5	19848100	19849100	0.8149771925430659
chr5	19848200	19849200	0.7991180195188335
chr5	19848300	19849300	0.14735087673321762
chr5	19848400	19849400	0.7700475207141154
chr5	19848500	19849500	1.2129523042729624
chr5	19848600	19849600	0.958054879861053
chr5	19849400	19850400	1.7885346830365898
chr5	19849500	19850500	2.3165797887851944
chr5	19849600	19850600	2.5845649393153702
chr5	19849700	19850700	2.366352052236216
chr5	19849800	19850800	1.7747028777736098
chr5	19849900	19850900	1.5741692708714932
chr5	19850000	19851000	1.3257116905332786
chr5	19850100	19851100	0.6861406087230182
chr5	19850200	19851200	0.2745343812700548
chr5	19850300	19851300	-0.08881023886138475
chr5	19850400	19851400	0.5098303464469393
chr5	19851500	19852500	-0.01954834571263255
chr5	19851600	19852600	0.07424100985968529
chr5	19851700	19852700	-0.14448981165407407
chr5	19851800	19852800	-0.22274904617659155
chr5	19851900	19852900	-0.6422540069171616
chr5	19852000	19853000	-1.2189401270322933
chr5	19852100	19853100	-1.8263407271665657
chr5	19852200	19853200	-1.8020276096860501
chr5	19852300	19853300	-1.4470543960479507
chr5	19852400	19853400	-1.855253134190881
chr5	19852500	19853500	-1.6383508341465345
chr5	19852600	19853600	-1.5431927632591342
chr5	19852700	19853700	-0.9879226473249052
chr5	19852800	19853800	-1.1565119244332716
chr5	19852900	19853900	-0.4338913969903304
chr5	19853000	19854000	0.09722745002952261
chr5	19853100	19854100	1.1237547933569665
chr5	19853200	19854200	0.8416680975603827
chr5	19853300	19854300	0.5745231721191391
chr5	19853400	19854400	0.461713200524451
chr5	19853500	19854500	0.8011402349476967
chr5	19853600	19854600	0.1937777911571469
chr5	19853700	19854700	-0.14436454088108086
chr5	19853800	19854800	0.008724413481066909
chr5	19853900	19854900	-0.0077264039493010785
chr5	19855000	19856000	0.3771859661172963
chr5	19855100	19856100	0.488688167210634
chr5	19855200	19856200	-0.02642156959035034
chr5	19855300	19856300	-0.4745623649874404
chr5	19855400	19856400	0.12658535441640326
chr5	19855500	19856500	0.32716829945126025
chr5	19855600	19856600	-0.18281735696588816
chr5	19855700	19856700	-1.0327076067394647
chr5	19855800	19856800	-1.125510737546877
chr5	19855900	19856900	-1.01084139539891
chr5	19856000	19857000	-1.3570131963967842
chr5	19856100	19857100	-1.2458474805964719
chr5	19856200	19857200	-0.6961188596709823
chr5	19856300	19857300	-0.3283995891448979
chr5	19856400	19857400	-0.5582944123529804
chr5	19856500	19857500	-0.7929897655129411
chr5	19856600	19857600	-0.7246698982061025
chr5	19856700	19857700	-0.3035540616065667
chr5	19856800	19857800	-0.06543811059978864
chr5	19856900	19857900	-0.004310456076382754
chr5	19857600	19858600	-0.276930870028091
chr5	19857700	19858700	-0.5545682874499918
chr5	19857800	19858800	-0.4057500878319987
chr5	19857900	19858900	-0.03708799131564088
chr5	19858000	19859000	-0.5469425161141142
chr5	19858100	19859100	-1.2061422648734086
chr5	19858200	19859200	-1.1702929198932237
chr5	19858300	19859300	-1.0002966979799524
chr5	19858400	19859400	-1.3725474257858277
chr5	19858500	19859500	-0.8227548087105875
chr5	19858600	19859600	-1.131448497940699
chr5	19858700	19859700	-0.9274564900099728
chr5	19858800	19859800	-1.0025690850481257
chr5	19858900	19859900	-1.5839485878535084
chr5	19859000	19860000	-1.400328415743272
chr5	19859100	19860100	-0.6967220769062701
chr5	19859200	19860200	-1.0030673761328628
chr5	19859300	19860300	-0.7996158398865317
chr5	19859400	19860400	-1.0490901006905708
chr5	19860100	19861100	-1.3944261724294351
chr5	19860200	19861200	-1.430937940167539
chr5	19860300	19861300	-1.5387289843325247
chr5	19860400	19861400	-1.2586989998054403
chr5	19860500	19861500	-0.49777219121819705
chr5	19860600	19861600	-0.5331659850154512
chr5	19860700	19861700	-0.6952922600084367
chr5	19860800	19861800	-0.4801292640880074
chr5	19860900	19861900	-0.3620965333569693
chr5	19861000	19862000	-0.3047268798534253
chr5	19861100	19862100	0.4889554878211039
chr5	19861200	19862200	1.0417643358354742
chr5	19861300	19862300	0.9595783699272141
chr5	19861400	19862400	1.0342031203475512
chr5	19861500	19862500	1.2039087984567414
chr5	19861600	19862600	1.5403768857683031
chr5	19861700	19862700	1.5966241865566309
chr5	19861800	19862800	1.4542902664123132
chr5	19864400	19865400	0.8838525375102679
chr5	19864500	19865500	0.9537993178708616
chr5	19864600	19865600	1.3857261127532958
chr5	19864700	19865700	0.9820294899762676
chr5	19864800	19865800	0.15755260117481787
chr5	19864900	19865900	0.042865144091326836
chr5	19865000	19866000	-0.20292961437399934
chr5	19865100	19866100	0.03400248160289352
chr5	19865200	19866200	0.3624955643062741
chr5	19865300	19866300	-0.028277790934822567
chr5	19865400	19866400	-0.008821374343870404
chr5	19865500	19866500	-0.2606684138795234
chr5	19865600	19866600	-1.418623060809713
chr5	19865700	19866700	-1.204913372974779
chr5	19865800	19866800	-1.163967799513077
chr5	19865900	19866900	-1.0202472170778054
chr5	19866000	19867000	-0.7761392187089732
chr5	19866100	19867100	-0.7655147017721776
chr5	19866200	19867200	-0.7532671152643178
chr5	19866300	19867300	-0.9627969185427856
chr5	19866400	19867400	-0.4905065299964518
chr5	19866500	19867500	-0.5075481949225447
chr5	19866600	19867600	0.028972722487927545
chr5	19867800	19868800	-1.3408279094678823
chr5	19867900	19868900	-0.8804007036305971
chr5	19868000	19869000	-0.29612627675105296
chr5	19868100	19869100	-0.4265761871512761
chr5	19868200	19869200	0.3617428905029584
chr5	19868300	19869300	1.181262429639074
chr5	19868400	19869400	1.4557225670145637
chr5	19868500	19869500	1.2209192228960528
chr5	19868600	19869600	1.1722343978563496
chr5	19868700	19869700	1.2943034292242197
chr5	19868800	19869800	1.6197879456613329
chr5	19868900	19869900	1.0925102842079386
chr5	19869000	19870000	0.6949894677762009
chr5	19869100	19870100	0.9520192671827234
chr5	19869200	19870200	0.3784170519384989
chr5	19869300	19870300	0.09128730307964032
chr5	19869400	19870400	-0.3520345782599882
chr5	19869500	19870500	-0.7234518446876959
chr5	19869600	19870600	-1.342744935825002
chr5	19869700	19870700	-1.5472552678716158
chr5	19869800	19870800	-1.6480190894178974
chr5	19869900	19870900	-1.0567206759360572
chr5	19870000	19871000	-0.6540900323093123
chr5	19870100	19871100	-0.8416982882474181
chr5	19870200	19871200	-0.7390600202778613
chr5	19870300	19871300	-0.8399270061039401
chr5	19870400	19871400	-0.6018110756249385
chr5	19870500	19871500	-0.5840330551551225
chr5	19870600	19871600	0.009964352920931023
chr5	19870700	19871700	0.0062546738703294575
chr5	19870800	19871800	0.3229643532270239
chr5	19870900	19871900	0.1280811897618545
chr5	19871000	19872000	-0.6048702695827628
chr5	19871100	19872100	-0.7196541090589818
chr5	19871200	19872200	-0.6652257168867901
chr5	19871300	19872300	-0.3766905162906933
chr5	19871400	19872400	-1.1573112927289428
chr5	19871500	19872500	-0.3291910776550055
chr5	19871600	19872600	-0.18426753663116152
chr5	19871700	19872700	-0.0019682877021078363
chr5	19871800	19872800	-0.18141752800313574
chr5	19871900	19872900	-0.362995166875118
chr5	19872000	19873000	0.20092051071101294
chr5	19872100	19873100	0.1388850913017267
chr5	19872200	19873200	0.3615094226447704
chr5	19873300	19874300	-0.917493716883313
chr5	19873400	19874400	-1.1890663636634593
chr5	19873500	19874500	-0.9089025019563064
chr5	19873600	19874600	-1.0565681641978344
chr5	19873700	19874700	-1.1046232486370449
chr5	19873800	19874800	-0.014330768230972997
chr5	19873900	19874900	-0.37627836117754826
chr5	19874000	19875000	0.2170772378048415
chr5	19874100	19875100	1.5646439598239406
chr5	19874200	19875200	1.7479927461310585
chr5	19874300	19875300	1.9412777365309395
chr5	19874400	19875400	1.7882012216008476
chr5	19874500	19875500	1.6786390855733253
chr5	19874600	19875600	1.6406895857113253
chr5	19874700	19875700	1.864318855329849
chr5	19874800	19875800	1.7890955317623258
chr5	19874900	19875900	2.2596802407108707
chr5	19875000	19876000	1.911105552033428
chr5	19875100	19876100	1.1413567529070738
chr5	19875200	19876200	1.386283089093467
chr5	19875300	19876300	0.572947318373932
chr5	19875400	19876400	0.9615606259952236
chr5	19875500	19876500	1.2295324416874671
chr5	19875600	19876600	1.5414135472935038
chr5	19875700	19876700	1.4736438755070778
chr5	19875800	19876800	1.9254787930833457
chr5	19875900	19876900	1.59260483568707
chr5	19876000	19877000	2.125708047293374
chr5	19876100	19877100	1.6561187396592525
chr5	19876200	19877200	1.6457419137012717
chr5	19876300	19877300	1.2455672943905145
chr5	19876400	19877400	0.6057013378374855
chr5	19876500	19877500	0.6770728351831689
chr5	19876600	19877600	0.004178687023832683
chr5	19876700	19877700	-0.3807996013279584
chr5	19876800	19877800	-0.3904252400731993
chr5	19876900	19877900	-0.49289414931906794
chr5	19877000	19878000	-1.211459965826495
chr5	19877100	19878100	-0.9185910674499328
chr5	19877200	19878200	-1.2888169122779918
chr5	19877300	19878300	-0.3575837334986246
chr5	19877400	19878400	-0.12673429909901968
chr5	19877500	19878500	-0.18212407266239736
chr5	19877600	19878600	0.7980760511936333
chr5	19877700	19878700	1.4432883806561452
chr5	19877800	19878800	1.5063004936410875
chr5	19877900	19878900	1.261569398070555
chr5	19878000	19879000	1.2896824316423174
chr5	19878100	19879100	1.6290213631001398
chr5	19878200	19879200	1.4143815790903744
chr5	19878300	19879300	1.2250854533636677
chr5	19878400	19879400	1.360501158168938
chr5	19878500	19879500	1.34918944258755
chr5	19878600	19879600	0.8555115227442651
chr5	19878700	19879700	0.4539960266447112
chr5	19878800	19879800	0.008255269472845779
chr5	19878900	19879900	0.737540701921083
chr5	19879000	19880000	0.5741326622885429
chr5	19879100	19880100	0.17224625206369146
chr5	19879200	19880200	-0.02520444494712691
chr5	19879300	19880300	0.36615156651739295
chr5	19879400	19880400	0.4105056315975981
chr5	19879500	19880500	0.4404117910078573
chr5	19879600	19880600	0.43476319276177006
chr5	19879700	19880700	0.926556363968436
chr5	19879800	19880800	1.0578734143802564
chr5	19879900	19880900	0.0902632663409722
chr5	19880000	19881000	0.6446771252188773
chr5	19880100	19881100	0.7057528478356522
chr5	19880200	19881200	1.4153325059786104
chr5	19880300	19881300	0.3708204348214004
chr5	19880400	19881400	0.07496620368236563
chr5	19880500	19881500	-0.6041192266654922
chr5	19881600	19882600	-0.4562570525594318
chr5	19881700	19882700	-0.3048909829559206
chr5	19881800	19882800	-0.16357106463544685
chr5	19881900	19882900	-0.7917055146970936
chr5	19882000	19883000	-0.7130843409091668
chr5	19882100	19883100	-1.1408152298043688
chr5	19882200	19883200	-1.1083417242863038
chr5	19882300	19883300	-1.6014249305898391
chr5	19882400	19883400	-1.6083325149729104
chr5	19882500	19883500	-0.6346368541812211
chr5	19882600	19883600	-0.9174725779989652
chr5	19882700	19883700	-1.0030529669204495
chr5	19882800	19883800	-0.6577699469435129
chr5	19882900	19883900	-0.31057333043161633
chr5	19883000	19884000	0.5298131558014506
chr5	19883100	19884100	0.13015721105129105
chr5	19883200	19884200	0.06967849253295856
chr5	19883300	19884300	0.16982250623015466
chr5	19883400	19884400	0.4817171085170662
chr5	19883500	19884500	-0.031907749077140286
chr5	19883600	19884600	0.0031996223749055125
chr5	19883700	19884700	-0.9496737891255718
chr5	19883800	19884800	-1.15617910913286
chr5	19883900	19884900	-1.3432526347582772
chr5	19884000	19885000	-1.9934732972166307
chr5	19884100	19885100	-1.3960473274788543
chr5	19884200	19885200	-1.1194386868679642
chr5	19884300	19885300	-1.059472467773398
chr5	19884400	19885400	-1.3949986605261069
chr5	19884500	19885500	-1.54699058267965
chr5	19884600	19885600	-1.6965767429843481
chr5	19884700	19885700	-0.7249154464719542
chr5	19885300	19886300	-0.3330134353984794
chr5	19885400	19886400	-0.3511727202074804
chr5	19885500	19886500	-0.3182969115845727
chr5	19885600	19886600	-0.4377267199153086
chr5	19885700	19886700	-0.5335188274868246
chr5	19885800	19886800	-0.2240136678453457
chr5	19885900	19886900	0.4630830893495296
chr5	19886000	19887000	0.09682774091741474
chr5	19886100	19887100	0.07539843396555979
chr5	19886200	19887200	0.3800259042808402
chr5	19886300	19887300	1.0482033084550348
chr5	19886400	19887400	1.1452059043254113
chr5	19886500	19887500	1.181081378519333
chr5	19886600	19887600	1.3665901926525728
chr5	19886700	19887700	1.6396538719933382
chr5	19886800	19887800	1.603778712360484
chr5	19887200	19888200	-2.3722250028810667
chr5	19887300	19888300	-2.116198967879587
chr5	19887400	19888400	-2.5207776179328865
chr5	19887500	19888500	-2.246672843374748
chr5	19887600	19888600	-2.126808334442692
chr5	19887700	19888700	-1.8010407866720657
chr5	19887800	19888800	-1.7995575664522876
chr5	19887900	19888900	-1.3013288738092377
chr5	19888000	19889000	-0.5194443912541902
chr5	19888100	19889100	-0.2654330023532606
chr5	19888200	19889200	-0.23108519964417515
chr5	19888300	19889300	0.03551630738384864
chr5	19888400	19889400	0.7021240656777555
chr5	19888500	19889500	0.7406131016493332
chr5	19888600	19889600	0.6808041540548343
chr5	19888700	19889700	0.7038301082842647
chr5	19888800	19889800	0.07584928641811754
chr5	19888900	19889900	-0.4755302770146395
chr5	19889000	19890000	-0.4989804952772696
chr5	19889100	19890100	0.4130147782520069
chr5	19889200	19890200	0.5661960984484735
chr5	19889300	19890300	0.5435523153965472
chr5	19889400	19890400	0.7610462452815946
chr5	19889500	19890500	0.5321108052619543
chr5	19889600	19890600	1.071871449247166
chr5	19890400	19891400	0.6542285451958249
chr5	19890500	19891500	0.4972699462382691
chr5	19890600	19891600	-0.13894683440905053
chr5	19890700	19891700	0.06669796626106878
chr5	19890800	19891800	0.8896276145038043
chr5	19890900	19891900	0.9888740137723484
chr5	19891000	19892000	1.1155326182847616
chr5	19891100	19892100	1.5883347773764744
chr5	19891200	19892200	1.6421969629385509
chr5	19891300	19892300	1.3302512583707249
chr5	19891400	19892400	0.8408277471758429
chr5	19891500	19892500	1.0842498411215722
chr5	19891600	19892600	1.4351193194199547
chr5	19891700	19892700	0.7187046713956244
chr5	19891800	19892800	0.12561242745134066
chr5	19891900	19892900	0.4508386662626242
chr5	19892000	19893000	0.48746559817683777
chr5	19892100	19893100	0.3653602544911681
chr5	19892200	19893200	1.149728294907579
chr5	19892300	19893300	1.586123032635652
chr5	19892400	19893400	2.266468344084513
chr5	19892500	19893500	2.743860206187428
chr5	19892600	19893600	3.114722693172487
chr5	19892700	19893700	2.995722318932339
chr5	19892800	19893800	2.752029396425445
chr5	19892900	19893900	2.6039294417380057
chr5	19893000	19894000	3.0756000838276343
chr5	19893100	19894100	2.602656903988961
chr5	19893200	19894200	2.057261059747832
chr5	19893300	19894300	1.5568050148813883
chr5	19893400	19894400	0.8449908267635653
chr5	19893500	19894500	0.2569324715419493
chr5	19893600	19894600	0.007780059908664269
chr5	19893700	19894700	0.7060773249827917
chr5	19893800	19894800	1.1500141040373408
chr5	19893900	19894900	0.4965369388845327
chr5	19894000	19895000	0.11324961988402636
chr5	19894100	19895100	0.19594128495688914
chr5	19894200	19895200	0.4518345912025846
chr5	19894300	19895300	0.3176239396483478
chr5	19894400	19895400	0.3694973886116165
chr5	19894500	19895500	0.8136676062734881
chr5	19894600	19895600	1.0554818641587322
chr5	19894700	19895700	0.8315152790956006
chr5	19894800	19895800	0.7628739432513447
chr5	19894900	19895900	0.7336332234369299
chr5	19895000	19896000	0.44856142578475783
chr5	19895100	19896100	0.3616404732563948
chr5	19895200	19896200	-0.13581111549433675
chr5	19895300	19896300	0.12501101742036275
chr5	19895400	19896400	-0.5969183804964797
chr5	19895500	19896500	-0.7827408167837699
chr5	19895600	19896600	-1.5915830647551288
chr5	19895700	19896700	-1.7681612667214817
chr5	19895800	19896800	-1.8552036258141384
chr5	19895900	19896900	-1.7985009096050382
chr5	19896000	19897000	-2.052249353859378
chr5	19896100	19897100	-2.2107296444915687
chr5	19896200	19897200	-1.840728795969915
chr5	19896300	19897300	-1.8723702018414845
chr5	19896400	19897400	-1.195963512124794
chr5	19896500	19897500	-0.9047377554977832
chr5	19896600	19897600	-0.6075421269810745
chr5	19896700	19897700	-0.3751470797812285
chr5	19896800	19897800	-0.6364130368868239
chr5	19896900	19897900	-0.5305835586950367
chr5	19897000	19898000	-0.5522613766124387
chr5	19897100	19898100	0.14961987567654833
chr5	19897200	19898200	0.3744897338875829
chr5	19897300	19898300	0.37590610881355896
chr5	19897400	19898400	0.5508526758215583
chr5	19897500	19898500	0.02104114127692127
chr5	19897600	19898600	-0.07523364008916647
chr5	19897700	19898700	-0.20184948673696693
chr5	19897800	19898800	0.0035330345502843094
chr5	19897900	19898900	0.19290622115083084
chr5	19898000	19899000	0.0832608959828353
chr5	19898100	19899100	-0.2924442142242143
chr5	19898200	19899200	0.21412639389256694
chr5	19898300	19899300	0.4417293793764641
chr5	19898400	19899400	0.743088302491093
chr5	19898500	19899500	1.0463288922972744
chr5	19898600	19899600	1.0351770904818616
chr5	19898700	19899700	0.912070195844256
chr5	19898800	19899800	1.1317948506702151
chr5	19898900	19899900	0.7953418521877282
chr5	19899000	19900000	1.2462059896507953
chr5	19899100	19900100	1.032298866724146
chr5	19899200	19900200	0.6875116776326596
chr5	19899300	19900300	0.5582781990847704
chr5	19899400	19900400	0.5991266020371699
chr5	19899500	19900500	0.12595266357661916
chr5	19899600	19900600	-0.3191912022028415
chr5	19899700	19900700	-0.3661730275067457
chr5	19899800	19900800	0.09544248173879943
chr5	19899900	19900900	-0.234988836198701
chr5	19900000	19901000	-0.20150986386509942
chr5	19900100	19901100	-0.4920405251040304
chr5	19900200	19901200	-0.5625942427609002
chr5	19900300	19901300	-0.5457731361845463
chr5	19900400	19901400	-1.3878690049110225
chr5	19900500	19901500	-1.2245047660728756
chr5	19900600	19901600	-0.2895777967218945
chr5	19900700	19901700	-0.2830393558855252
chr5	19900800	19901800	-1.0551964172253816
chr5	19900900	19901900	-0.3307443503775128
chr5	19901000	19902000	-0.3181636206004997
chr5	19901100	19902100	-0.04433454356197608
chr5	19901200	19902200	-0.2726393302826216
chr5	19901300	19902300	-0.10890809603163884
chr5	19901400	19902400	0.9946319390844812
chr5	19901500	19902500	0.9296269347171118
chr5	19901600	19902600	0.4080956272333301
chr5	19901700	19902700	0.6321738291746721
chr5	19901800	19902800	0.8810725814854392
chr5	19901900	19902900	0.7495252943605671
chr5	19902000	19903000	0.3304776480311643
chr5	19902100	19903100	0.3373350757449032
chr5	19902200	19903200	0.3411977472039118
chr5	19902300	19903300	0.7298675133557699
chr5	19902400	19903400	-0.021817421126470084
chr5	19902500	19903500	0.21195621060552275
chr5	19904400	19905400	-0.6958168724120938
chr5	19904500	19905500	-1.5659633841285063
chr5	19904600	19905600	-2.1619630433187838
chr5	19904700	19905700	-2.0532224785937965
chr5	19904800	19905800	-2.3099081814480766
chr5	19904900	19905900	-1.3076464268622747
chr5	19905000	19906000	-1.028783419159239
chr5	19905100	19906100	-0.21486804382196995
chr5	19905200	19906200	0.36772182773223705
chr5	19905300	19906300	0.06965508963628796
chr5	19905400	19906400	0.07100826312723406
chr5	19905500	19906500	0.6205676944022293
chr5	19905600	19906600	0.3795472094586948
chr5	19905700	19906700	0.8966414767561812
chr5	19905800	19906800	1.1612154928237817
chr5	19905900	19906900	0.6479179344170409
chr5	19906000	19907000	0.4795009894805524
chr5	19906100	19907100	0.17103332275104646
chr5	19906200	19907200	-0.6478403543324162
chr5	19906300	19907300	-1.1112914998490089
chr5	19906400	19907400	-1.3333521333398792
chr5	19906500	19907500	-1.7572279968137592
chr5	19906600	19907600	-0.8856250857511362
chr5	19906700	19907700	-0.6800164214487938
chr5	19906800	19907800	-0.8875560394639265
chr5	19906900	19907900	-0.5348479513650624
chr5	19907000	19908000	-0.5437847993715172
chr5	19907100	19908100	-1.1267018969984808
chr5	19907200	19908200	-1.0069201298094879
chr5	19907300	19908300	-0.6156532810762754
chr5	19907400	19908400	-0.8114695692826792
chr5	19907500	19908500	-0.015314262207254363
chr5	19907600	19908600	-0.2453838111870238
chr5	19907700	19908700	-0.7020409182042816
chr5	19907800	19908800	-0.564581642826068
chr5	19907900	19908900	-0.7629144967134512
chr5	19908000	19909000	-1.111678709020568
chr5	19908100	19909100	-0.2406336887689084
chr5	19908200	19909200	-0.2430050064971957
chr5	19908300	19909300	0.1922969098680473
chr5	19909400	19910400	0.0009639552352030695
chr5	19909500	19910500	-0.3181488417263785
chr5	19909600	19910600	-0.1412176655923359
chr5	19909700	19910700	-0.3593483620874152
chr5	19909800	19910800	0.0282786833717001
chr5	19909900	19910900	0.587654996937407
chr5	19910000	19911000	-0.025603155869452183
chr5	19910100	19911100	-0.15712936625549342
chr5	19910200	19911200	-0.8641600017650904
chr5	19910300	19911300	-0.8550122895629235
chr5	19910400	19911400	-0.5581581958285892
chr5	19910500	19911500	0.04578425941155654
chr5	19910600	19911600	-0.4457552873804059
chr5	19910700	19911700	0.3237671258733483
chr5	19910800	19911800	-0.03721853209399557
chr5	19910900	19911900	-0.7641451186436885
chr5	19911000	19912000	-0.03561628963828931
chr5	19911100	19912100	-0.11695229766804595
chr5	19911200	19912200	-0.18601390311408408
chr5	19911300	19912300	0.6907856916221703
chr5	19911400	19912400	0.20500509967244035
chr5	19911500	19912500	0.05836258302729545
chr5	19911600	19912600	-0.1875194391145785
chr5	19911700	19912700	-0.380155291213001
chr5	19911800	19912800	-0.1926282501123272
chr5	19911900	19912900	0.32429417781448605
chr5	19912000	19913000	0.1568526317727664
chr5	19912100	19913100	0.08852429991302843
chr5	19912200	19913200	-0.22452606228351468
chr5	19912300	19913300	-0.6784796376110046
chr5	19912400	19913400	0.08236912643048719
chr5	19912500	19913500	0.07584089119628633
chr5	19912600	19913600	0.5577999538096948
chr5	19912700	19913700	0.2798830388800396
chr5	19912800	19913800	-0.2707580476427462
chr5	19912900	19913900	-0.02248534257991984
chr5	19913000	19914000	-0.17847952791335508
chr5	19913100	19914100	-0.11169248386261388
chr5	19913200	19914200	0.4719526348890997
chr5	19913300	19914300	0.6734454563441477
chr5	19913400	19914400	0.041092307891237856
chr5	19913500	19914500	-0.275037567575453
chr5	19913600	19914600	0.3475652244812966
chr5	19913700	19914700	0.397951151339997
chr5	19913800	19914800	0.35597824329037825
chr5	19913900	19914900	-0.557160752097931
chr5	19914000	19915000	-0.5749384037684824
chr5	19914100	19915100	-0.0002535545506714869
chr5	19914200	19915200	-0.16500275043847354
chr5	19914300	19915300	-0.26725706814018096
chr5	19914400	19915400	-0.015121611865817175
chr5	19914500	19915500	-0.0833369891914551
chr5	19914600	19915600	-1.1932244746021217
chr5	19914700	19915700	-1.53346546501237
chr5	19914800	19915800	-0.6041576756103005
chr5	19914900	19915900	0.12468921622577896
chr5	19915000	19916000	0.3992452464549455
chr5	19915100	19916100	0.4989154770595723
chr5	19915200	19916200	0.4965605147404565
chr5	19915300	19916300	0.08611629261997218
chr5	19915400	19916400	0.17117239344401347
chr5	19915500	19916500	0.7187352944720659
chr5	19915600	19916600	1.2544221772915023
chr5	19915700	19916700	1.1128758073227794
chr5	19915800	19916800	0.5928193281672459
chr5	19915900	19916900	0.3551744065337141
chr5	19916000	19917000	0.25835696502328886
chr5	19916100	19917100	-0.2131443732151235
chr5	19916200	19917200	-0.15055279304944666
chr5	19916300	19917300	0.06719043958057701
chr5	19916400	19917400	-0.5642496900108873
chr5	19916500	19917500	-1.355025600122363
chr5	19916600	19917600	-1.449667184883096
chr5	19916700	19917700	-0.6997288575668834
chr5	19916800	19917800	-0.3964535411503399
chr5	19916900	19917900	0.19891820377359848
chr5	19917000	19918000	0.1713097052851009
chr5	19917100	19918100	0.5694535972843746
chr5	19917200	19918200	0.9389535112581974
chr5	19917300	19918300	0.7182760285727194
chr5	19917400	19918400	1.2575166877421762
chr5	19917500	19918500	1.2692005898504204
chr5	19917600	19918600	1.1378174717442355
chr5	19917700	19918700	1.0534680931006368
chr5	19917800	19918800	0.8931948201566128
chr5	19917900	19918900	0.5389729339788374
chr5	19918000	19919000	0.5338621805512728
chr5	19918100	19919100	0.3491277552112108
chr5	19918200	19919200	0.7193558451710309
chr5	19918300	19919300	1.1130644695361422
chr5	19918400	19919400	0.6438457309383915
chr5	19918500	19919500	1.0998414133653185
chr5	19918600	19919600	0.88956200572852
chr5	19918700	19919700	0.5912213510689379
chr5	19918800	19919800	0.7778600734149229
chr5	19918900	19919900	0.3155991828679595
chr5	19919000	19920000	0.5354935848751123
chr5	19919100	19920100	0.35229596236171873
chr5	19919200	19920200	-0.3617884264519447
chr5	19919300	19920300	-0.665715962479266
chr5	19919400	19920400	-1.1404586336341478
chr5	19919500	19920500	-1.7688724944339316
chr5	19920500	19921500	-1.0487566757816005
chr5	19920900	19921900	-1.8214881268229195
chr5	19921000	19922000	-1.6401303734980108
chr5	19921100	19922100	-2.4339778178420852
chr5	19921200	19922200	-2.4437931267986794
chr5	19921300	19922300	-1.6414927823270842
chr5	19921600	19922600	-2.2993006324110468
chr5	19921700	19922700	-2.0761423942442883
chr5	19921800	19922800	-2.458850239053654
chr5	19921900	19922900	-1.9168949533481248
chr5	19922000	19923000	-2.347267304842424
chr5	19922100	19923100	-2.121120451366581
chr5	19922200	19923200	-1.9275092196917127
chr5	19922300	19923300	-1.7073555828863058
chr5	19922400	19923400	-1.7907524283043519
chr5	19922500	19923500	-1.1131527840176598
chr5	19922600	19923600	-1.0983086880299917
chr5	19922700	19923700	-0.8929171894355291
chr5	19922800	19923800	-0.2187410754017475
chr5	19922900	19923900	-0.25344276161340057
chr5	19923000	19924000	-0.11557586471146358
chr5	19923100	19924100	0.32990177006660176
chr5	19923200	19924200	0.3380438017908156
chr5	19923300	19924300	-0.16920714362780653
chr5	19923400	19924400	-0.03961993044107387
chr5	19923500	19924500	-0.8589383000893465
chr5	19923600	19924600	0.0441404988955237
chr5	19923700	19924700	-0.4882862355752453
chr5	19923800	19924800	0.08768355968230608
chr5	19923900	19924900	0.2480152966394232
chr5	19924000	19925000	0.5079347966959135
chr5	19924100	19925100	0.6889439821584623
chr5	19924200	19925200	0.751245114902366
chr5	19924300	19925300	1.291867821108227
chr5	19924400	19925400	1.3803559361988371
chr5	19924500	19925500	1.6868462230289514
chr5	19924600	19925600	1.5901968530157655
chr5	19924700	19925700	1.8576791724901327
chr5	19924800	19925800	1.7460640123661328
chr5	19924900	19925900	1.7242229300574718
chr5	19925000	19926000	1.5224878659559775
chr5	19925100	19926100	1.3725465657853575
chr5	19925200	19926200	1.469122184049781
chr5	19926300	19927300	0.3017806120834268
chr5	19926400	19927400	0.20983327451971928
chr5	19926500	19927500	0.21716476084328395
chr5	19926600	19927600	0.1903507123578523
chr5	19926700	19927700	0.20749742004091226
chr5	19926800	19927800	0.14085294492842176
chr5	19926900	19927900	0.4567040410347706
chr5	19927000	19928000	0.8963644614469456
chr5	19927100	19928100	1.6061363539168474
chr5	19927200	19928200	1.57755862913636
chr5	19927300	19928300	1.020061619574574
chr5	19927400	19928400	1.6346824475841348
chr5	19927500	19928500	1.931322528691705
chr5	19927600	19928600	1.7895377091860067
chr5	19927700	19928700	1.3345985854135245
chr5	19927800	19928800	1.1310793701529125
chr5	19927900	19928900	0.8784160504057744
chr5	19928000	19929000	0.7637357530790946
chr5	19928100	19929100	0.6953119734524777
chr5	19928200	19929200	0.6099659169523743
chr5	19928300	19929300	0.8215059544258814
chr5	19928400	19929400	0.3415294729414293
chr5	19928500	19929500	0.4543866703576111
chr5	19928600	19929600	0.8354018748852158
chr5	19928700	19929700	1.628006038903876
chr5	19928800	19929800	2.1450220706250835
chr5	19928900	19929900	2.1601611713200457
chr5	19929000	19930000	1.5685476394083833
chr5	19929100	19930100	1.0213405547380237
chr5	19929200	19930200	0.9645761467092072
chr5	19929300	19930300	0.8666381957127794
chr5	19929400	19930400	0.8260860813743381
chr5	19929500	19930500	0.546376101532615
chr5	19929600	19930600	-0.2187775278363203
chr5	19929700	19930700	-0.4540055188086759
chr5	19929800	19930800	-0.87385470572504
chr5	19929900	19930900	-1.114210748819614
chr5	19930000	19931000	-0.8623134691203757
chr5	19930100	19931100	-0.07550134172872372
chr5	19930200	19931200	-0.29357082953485925
chr5	19930300	19931300	-0.8122542460348896
chr5	19930400	19931400	-0.5234991098608158
chr5	19930500	19931500	-1.16826597475296
chr5	19930600	19931600	-1.18064938480101
chr5	19930700	19931700	-1.4796151990740851
chr5	19930800	19931800	-1.4752668436202476
chr5	19930900	19931900	-0.6765779687254095
chr5	19931000	19932000	-0.7658133236401911
chr5	19931100	19932100	-1.101819798991228
chr5	19931200	19932200	-1.233368276302493
chr5	19931300	19932300	-0.672348227808265
chr5	19931400	19932400	-0.8406186033111133
chr5	19931500	19932500	-0.06950815317618741
chr5	19931600	19932600	0.3856877741266889
chr5	19931700	19932700	0.4727717128364395
chr5	19931800	19932800	0.5979314071385747
chr5	19931900	19932900	0.38365066423524397
chr5	19932000	19933000	0.3914848687858975
chr5	19932100	19933100	0.19634368950001685
chr5	19932200	19933200	0.1937104079866647
chr5	19932300	19933300	-0.01623016517188142
chr5	19932400	19933400	0.20663002478766967
chr5	19932500	19933500	-0.07319528467627061
chr5	19932600	19933600	-0.5550451283112595
chr5	19932700	19933700	0.00759898072907244
chr5	19932800	19933800	0.15148011740622147
chr5	19932900	19933900	0.055975127544631034
chr5	19933000	19934000	0.5047933198732345
chr5	19933100	19934100	0.4239640948233081
chr5	19933200	19934200	0.8628914449571519
chr5	19933300	19934300	1.167808872798178
chr5	19933400	19934400	0.8988728684458823
chr5	19933500	19934500	1.2300752893032885
chr5	19933600	19934600	1.8298399315875031
chr5	19933700	19934700	1.74187678561177
chr5	19933800	19934800	1.397921946008522
chr5	19933900	19934900	1.1687910563486008
chr5	19934000	19935000	0.8952693092740844
chr5	19934100	19935100	1.2494073720648589
chr5	19934200	19935200	0.9719961493370436
chr5	19934300	19935300	0.70410581872631
chr5	19934400	19935400	0.6168940578845076
chr5	19934500	19935500	0.12346717617787432
chr5	19934600	19935600	-0.4516450635888521
chr5	19934700	19935700	-0.6018562743719597
chr5	19935800	19936800	-2.415227268179737
chr5	19935900	19936900	-2.3280490877395343
chr5	19936000	19937000	-2.6662923942525483
chr5	19936100	19937100	-2.9534166266433592
chr5	19936200	19937200	-2.6264014564823563
chr5	19936300	19937300	-1.7605287861497605
chr5	19936400	19937400	-0.8749017150481706
chr5	19936500	19937500	-0.4639020828620615
chr5	19936600	19937600	-1.2522969247941498
chr5	19936700	19937700	-0.8549834872688541
chr5	19936800	19937800	-0.8617655151904382
chr5	19936900	19937900	-1.3343636715169314
chr5	19937000	19938000	-0.9647540697752647
chr5	19937100	19938100	-0.33392014264779835
chr5	19937200	19938200	-0.3934109568010053
chr5	19937900	19938900	-0.6593201707733688
chr5	19938000	19939000	-1.3119358223475976
chr5	19938100	19939100	-1.0240731807856491
chr5	19938200	19939200	-0.6722770534458962
chr5	19938300	19939300	-0.5226848478095842
chr5	19938400	19939400	-0.5162959858992127
chr5	19938500	19939500	-0.5190459951157262
chr5	19938600	19939600	-1.0475774319906712
chr5	19938700	19939700	-0.04841187952859378
chr5	19938800	19939800	0.045158985857712663
chr5	19938900	19939900	-1.219051571208892
chr5	19939000	19940000	-1.134580588056455
chr5	19939100	19940100	-1.885190517112861
chr5	19939200	19940200	-2.0558435923507727
chr5	19939300	19940300	-2.3177183503246583
chr5	19939400	19940400	-2.234663258452216
chr5	19939500	19940500	-1.7998204353379768
chr5	19939600	19940600	-1.675243179200636
chr5	19939700	19940700	-2.5004749357514195
chr5	19939800	19940800	-1.8132790130542096
chr5	19939900	19940900	-0.6664916225293132
chr5	19940000	19941000	-0.4987394660417505
chr5	19940100	19941100	-0.4122216051995571
chr5	19940200	19941200	0.2879897416465689
chr5	19940300	19941300	0.14973594932689985
chr5	19940400	19941400	-0.013534323770906744
chr5	19940500	19941500	-0.5710829635302275
chr5	19940600	19941600	-0.9373897421156228
chr5	19940700	19941700	-0.6543762311775111
chr5	19940800	19941800	-0.9671440683565942
chr5	19940900	19941900	-1.0453791125946092
chr5	19941000	19942000	-1.1604142471784222
chr5	19941100	19942100	-1.2000621048895082
chr5	19941200	19942200	-2.01534365026649
chr5	19941300	19942300	-2.1070999666087307
chr5	19941400	19942400	-1.7351569798619837
chr5	19941500	19942500	-1.8052015530225158
chr5	19941600	19942600	-1.5445996490544769
chr5	19941700	19942700	-1.5890802793155676
chr5	19941800	19942800	-1.5791474723761232
chr5	19941900	19942900	-1.1431618740862328
chr5	19942000	19943000	-1.15647617779664
chr5	19942100	19943100	-1.4971728393262231
chr5	19942200	19943200	-1.3031283664144375
chr5	19942300	19943300	-1.5054280168588894
chr5	19942400	19943400	-1.5314430876319838
chr5	19942500	19943500	-1.244803949817782
chr5	19942600	19943600	-1.0590283115645245
chr5	19942700	19943700	-1.4802116811930195
chr5	19942800	19943800	-1.2135420613659151
chr5	19942900	19943900	-1.6814206226881832
chr5	19943000	19944000	-1.0129840967677655
chr5	19943100	19944100	-0.3978762309211335
chr5	19943200	19944200	-0.9875905603282168
chr5	19943300	19944300	-0.6188060393139749
chr5	19943400	19944400	-0.6893579852064289
chr5	19943500	19944500	-1.0262614532553034
chr5	19943600	19944600	-1.862115826374405
chr5	19943700	19944700	-1.1654450168650614
chr5	19943800	19944800	-1.5303567379640388
chr5	19943900	19944900	-0.8979288779393698
chr5	19944000	19945000	-1.5289407734498446
chr5	19944100	19945100	-1.8083476825980007
chr5	19944200	19945200	-1.1170975020035143
chr5	19944300	19945300	-1.1128422657987778
chr5	19944400	19945400	-1.2761968306089424
chr5	19944500	19945500	-1.2269764585899294
chr5	19944600	19945600	-0.6599595351632849
chr5	19944700	19945700	-0.7943250525018826
chr5	19944800	19945800	-1.2488317102216555
chr5	19944900	19945900	-2.0813273464187554
chr5	19945000	19946000	-2.320498708456003
chr5	19945100	19946100	-2.106291145764412
chr5	19945200	19946200	-2.2601019220176
chr5	19945300	19946300	-1.9183071891714567
chr5	19945400	19946400	-2.0001326219941333
chr5	19945500	19946500	-1.678013513579899
chr5	19945600	19946600	-1.8376207510607048
chr5	19945700	19946700	-1.2069047686277672
chr5	19945800	19946800	-0.6737143704008373
chr5	19945900	19946900	0.2812600044187444
chr5	19946000	19947000	1.1404513940914365
chr5	19946100	19947100	1.1334135246825672
chr5	19946200	19947200	1.8865270027641927
chr5	19946300	19947300	2.143071957388748
chr5	19946400	19947400	2.29176482686674
chr5	19946500	19947500	2.408576619398016
chr5	19947900	19948900	-0.010749763916483327
chr5	19948000	19949000	-0.09149829403610564
chr5	19948100	19949100	-0.4447584109565096
chr5	19948200	19949200	-0.25195964058505754
chr5	19948300	19949300	-0.19154171769467232
chr5	19948400	19949400	-0.4803100052434674
chr5	19948500	19949500	-0.3919170475495157
chr5	19948600	19949600	-0.4160339142164818
chr5	19948700	19949700	-0.7061809306188116
chr5	19948800	19949800	-0.7273475776693151
chr5	19948900	19949900	-0.7952853609198991
chr5	19949000	19950000	-0.6088368511945271
chr5	19949100	19950100	-0.07928819931075179
chr5	19949200	19950200	0.265002937317739
chr5	19949300	19950300	-0.01907106163751578
chr5	19949400	19950400	0.223053091811535
chr5	19949500	19950500	0.2064671316608616
chr5	19949600	19950600	0.8109121059283454
chr5	19949700	19950700	1.4080271671326436
chr5	19949800	19950800	1.5034587786168858
chr5	19949900	19950900	1.6116229373361135
chr5	19950000	19951000	1.6289220836357245
chr5	19950100	19951100	1.3880475018422662
chr5	19950200	19951200	1.0046637643124443
chr5	19950300	19951300	1.41797971255141
chr5	19950400	19951400	1.440669223653848
chr5	19950500	19951500	1.2624947037939662
chr5	19950600	19951600	0.9065393065164399
chr5	19950700	19951700	1.2791857777762081
chr5	19950800	19951800	0.9237320812659259
chr5	19950900	19951900	0.4190143702392099
chr5	19951000	19952000	0.1436945522469903
chr5	19951100	19952100	0.00856433486075666
chr5	19951200	19952200	0.2735894565165396
chr5	19951300	19952300	0.2217093064609481
chr5	19951400	19952400	-0.09478927373021886
chr5	19951500	19952500	-0.2776979026273689
chr5	19951600	19952600	-0.3302689946991003
chr5	19951700	19952700	-1.2679257620224675
chr5	19951800	19952800	-1.3570895058825116
chr5	19951900	19952900	-1.3098321672522428
chr5	19952000	19953000	-1.3612265021400916
chr5	19952100	19953100	-0.6755334999078767
chr5	19952200	19953200	-0.9624115684362252
chr5	19952300	19953300	-0.94254903476511
chr5	19952400	19953400	-1.1926574397549141
chr5	19952500	19953500	-0.8493842542031692
chr5	19952600	19953600	-0.6087968486082842
chr5	19952700	19953700	0.1436068122703631
chr5	19952800	19953800	0.7424334948030822
chr5	19952900	19953900	-0.034760500315504844
chr5	19953000	19954000	0.38143426691095444
chr5	19953100	19954100	-0.3685164093638936
chr5	19953200	19954200	-0.5161186964580318
chr5	19953300	19954300	-0.1927173852693482
chr5	19953400	19954400	0.23688639634977746
chr5	19953500	19954500	0.6864377208397759
chr5	19953600	19954600	0.6854774392570299
chr5	19953700	19954700	0.4410187912416216
chr5	19953800	19954800	-0.336749078085214
chr5	19953900	19954900	-0.08987073770835424
chr5	19954000	19955000	-0.20380438523339292
chr5	19954100	19955100	0.21150916472917908
chr5	19954200	19955200	0.08232653339398623
chr5	19954300	19955300	0.12172869070164476
chr5	19954400	19955400	0.22889748784591624
chr5	19954500	19955500	-0.5291833578138031
chr5	19954600	19955600	-1.1045226797039829
chr5	19954700	19955700	-1.6828259745598002
chr5	19954800	19955800	-1.0756057477762102
chr5	19954900	19955900	-0.5384893572370174
chr5	19955000	19956000	-0.963983054078627
chr5	19955100	19956100	-1.5452970557581636
chr5	19955200	19956200	-1.1346248535685872
chr5	19955300	19956300	-2.0444268436404567
chr5	19955400	19956400	-2.607132011950152
chr5	19955500	19956500	-2.350052412401582
chr5	19955600	19956600	-2.1054861719123914
chr5	19955700	19956700	-1.8544786244401188
chr5	19955800	19956800	-2.3442425829455162
chr5	19955900	19956900	-2.6386019430582013
chr5	19956000	19957000	-2.5248798726598065
chr5	19956100	19957100	-2.455820514652797
chr5	19956200	19957200	-2.3930731753485075
chr5	19956300	19957300	-1.749774501379568
chr5	19956400	19957400	-1.0646357911019828
chr5	19956500	19957500	-0.8791314609275133
chr5	19956600	19957600	-1.0383419477308355
chr5	19956700	19957700	-0.5703819341280986
chr5	19956800	19957800	-0.4762221108756343
chr5	19956900	19957900	-0.3234595452019003
chr5	19957000	19958000	-0.15041277167204553
chr5	19957100	19958100	0.30541659215163625
chr5	19957200	19958200	0.14989075682941114
chr5	19957300	19958300	0.04206022835588535
chr5	19958400	19959400	-1.1717826609165058
chr5	19958500	19959500	-1.4627150631369226
chr5	19958600	19959600	-1.176191071553035
chr5	19958700	19959700	-1.222492743258356
chr5	19958800	19959800	-1.2347264896977346
chr5	19958900	19959900	-0.7625739447118279
chr5	19959000	19960000	-0.46282611166193627
chr5	19959100	19960100	-1.1566530495221352
chr5	19959200	19960200	-1.1629626128700872
chr5	19959300	19960300	-1.237980497445242
chr5	19959400	19960400	-0.8972018009491952
chr5	19959500	19960500	-0.5152120579029623
chr5	19959600	19960600	-0.2909232997964312
chr5	19959700	19960700	0.2456425618803351
chr5	19959800	19960800	1.1872411128518134
chr5	19959900	19960900	0.8080689972424075
chr5	19960000	19961000	0.3007200193148069
chr5	19961100	19962100	-0.07580554741606878
chr5	19961200	19962200	-0.3575388448394657
chr5	19961300	19962300	-0.5249788678152015
chr5	19962500	19963500	-0.9184229630649876
chr5	19962600	19963600	-0.8762412457234546
chr5	19962700	19963700	-1.9905853163602207
chr5	19962800	19963800	-1.7638597508933012
chr5	19962900	19963900	-1.642478361229732
chr5	19963000	19964000	-1.4917290113628041
chr5	19963100	19964100	-1.2639974012706785
chr5	19963200	19964200	-1.7107054797053796
chr5	19963300	19964300	-1.2600108545958204
chr5	19963400	19964400	-1.6283305702098851
chr5	19963500	19964500	-2.0695034479521994
chr5	19963600	19964600	-2.044528906401309
chr5	19964600	19965600	-4.3105040784444615
chr5	19964700	19965700	-3.883066960398647
chr5	19964800	19965800	-3.4043724894310468
chr5	19964900	19965900	-3.2636111410542457
chr5	19965000	19966000	-3.164964207857124
chr5	19965100	19966100	-3.064694581937633
chr5	19965200	19966200	-3.405440345365008
chr5	19965300	19966300	-3.8061756746073936
chr5	19965400	19966400	-3.867517151248268
chr5	19965500	19966500	-3.295788982925057
chr5	19965600	19966600	-2.9000181413003703
chr5	19965700	19966700	-3.163140591075037
chr5	19965800	19966800	-3.642495223221724
chr5	19965900	19966900	-3.7769801823970224
chr5	19966000	19967000	-3.810371919141066
chr5	19966100	19967100	-3.3471463797331213
chr5	19966200	19967200	-2.9082069853847377
chr5	19966300	19967300	-2.5534616051408245
chr5	19966400	19967400	-2.9164021721557276
chr5	19966500	19967500	-3.1668599256511363
chr5	19966600	19967600	-3.021138909176873
chr5	19966700	19967700	-1.9841608143107248
chr5	19966800	19967800	-2.0795781368730903
chr5	19966900	19967900	-1.825781067904504
chr5	19967000	19968000	-1.6220391635180644
chr5	19967100	19968100	-1.7813198481748935
chr5	19967200	19968200	-1.8074881369438187
chr5	19967300	19968300	-2.175969896185744
chr5	19967400	19968400	-2.250744491107623
chr5	19967500	19968500	-1.8452767545107769
chr5	19967600	19968600	-1.5671556916116065
chr5	19969700	19970700	-1.8843680209497649
chr5	19969800	19970800	-1.9637231741393613
chr5	19969900	19970900	-2.2262630185631203
chr5	19970000	19971000	-2.1771076940184186
chr5	19970100	19971100	-2.0383942423938133
chr5	19970200	19971200	-2.132311380031962
chr5	19970300	19971300	-1.157383303483776
chr5	19970400	19971400	-1.3062064780042792
chr5	19970500	19971500	-0.9865840767216112
chr5	19970600	19971600	-1.376085353697782
chr5	19970700	19971700	-0.4580902145167124
chr5	19970800	19971800	-0.11247408159780678
chr5	19970900	19971900	0.32487923281132075
chr5	19971000	19972000	0.8490791839186793
chr5	19971100	19972100	0.7659864654300185
chr5	19971200	19972200	1.0785220116161678
chr5	19971300	19972300	0.5156326794793973
chr5	19971400	19972400	0.3641200133593279
chr5	19971500	19972500	0.4705404170379644
chr5	19971600	19972600	0.8653660107437191
chr5	19971700	19972700	0.9054398303303718
chr5	19971800	19972800	0.589870447463859
chr5	19971900	19972900	0.12595422340455015
chr5	19972000	19973000	-0.32748718893314593
chr5	19972100	19973100	-0.5470660593660294
chr5	19972200	19973200	-0.8088261589057757
chr5	19972300	19973300	-0.8034667574808676
chr5	19972400	19973400	-0.9401865694146634
chr5	19972500	19973500	-1.2803954782351323
chr5	19972600	19973600	-1.4642769770935624
chr5	19972700	19973700	-1.9006298189764
chr5	19972800	19973800	-1.925755243852732
chr5	19972900	19973900	-1.6357778081494458
chr5	19973000	19974000	-1.7482128319543622
chr5	19973100	19974100	-1.769508945826894
chr5	19973200	19974200	-1.660117132955797
chr5	19973300	19974300	-1.709459493651368
chr5	19973400	19974400	-1.6178143565995018
chr5	19973500	19974500	-1.2550318929440472
chr5	19974200	19975200	-0.4533431299016654
chr5	19974300	19975300	-0.4290716974141987
chr5	19974400	19975400	-0.2983255846082884
chr5	19974500	19975500	-0.862570145052975
chr5	19974600	19975600	-0.8942985535290563
chr5	19974700	19975700	-0.9853601459616772
chr5	19974800	19975800	-1.4654582569714731
chr5	19974900	19975900	-1.8336921701650235
chr5	19975000	19976000	-1.0903040693093007
chr5	19975100	19976100	-0.7039923002295446
chr5	19975200	19976200	-0.05700466376344367
chr5	19975300	19976300	-0.12205412353054433
chr5	19975400	19976400	-0.2278097821872433
chr5	19975500	19976500	0.4160832331276023
chr5	19975600	19976600	0.6184212210234052
chr5	19975700	19976700	0.922366896618836
chr5	19975800	19976800	0.5758486497403745
chr5	19975900	19976900	0.7038919568107018
chr5	19976000	19977000	0.2615291408287925
chr5	19976100	19977100	0.31629234950250285
chr5	19976200	19977200	0.28774506538581296
chr5	19976300	19977300	0.8537804494066504
chr5	19976400	19977400	0.6979554419045733
chr5	19976500	19977500	0.7677080775910061
chr5	19976600	19977600	0.6122812840990205
chr5	19976700	19977700	0.2109519688433312
chr5	19976800	19977800	0.9495639344675127
chr5	19976900	19977900	0.8405695417266468
chr5	19977000	19978000	1.055130562558307
chr5	19977100	19978100	0.8841514401555832
chr5	19977200	19978200	0.844144300498626
chr5	19977300	19978300	-0.7797344476448034
chr5	19977400	19978400	-1.1148719580582058
chr5	19977500	19978500	-0.9272412298778092
chr5	19977600	19978600	-1.4531702006150184
chr5	19977700	19978700	-0.8520699304757406
chr5	19977800	19978800	-0.5252801982556153
chr5	19977900	19978900	-0.04713956084437952
chr5	19978000	19979000	-0.02548344132191317
chr5	19978100	19979100	-0.5332025877137221
chr5	19978200	19979200	-0.4183001924903746
chr5	19978300	19979300	0.9905226447106216
chr5	19978400	19979400	1.0234364868104182
chr5	19978500	19979500	0.7505195104557326
chr5	19978600	19979600	0.40884954354486747
chr5	19978700	19979700	0.329228476093872
chr5	19978800	19979800	-0.15715336873088792
chr5	19978900	19979900	-0.5879534235150896
chr5	19979000	19980000	-0.025865923755623545
chr5	19979100	19980100	0.09172850069512672
chr5	19979200	19980200	0.6175085476998358
chr5	19979300	19980300	0.29534085465189597
chr5	19979400	19980400	0.17426366864564855
chr5	19979500	19980500	-0.009447477997592315
chr5	19979600	19980600	1.052523228202005
chr5	19979700	19980700	1.137634598586396
chr5	19979800	19980800	1.8223742005211885
chr5	19979900	19980900	2.0293572258780164
chr5	19980000	19981000	1.2583961890394808
chr5	19980100	19981100	1.3115577103091376
chr5	19980200	19981200	0.6465256134091923
chr5	19981300	19982300	-0.8459412504938951
chr5	19981400	19982400	-0.8222289498715071
chr5	19981500	19982500	-0.9699099697264104
chr5	19981600	19982600	-0.9232787304173689
chr5	19981700	19982700	-1.4340519280422794
chr5	19981800	19982800	-1.5450433723104424
chr5	19981900	19982900	-0.4594316865965534
chr5	19982000	19983000	-0.17685640736450467
chr5	19983100	19984100	1.4614963000067758
chr5	19983200	19984200	1.6846010323976512
chr5	19983300	19984300	1.0199717060212208
chr5	19983400	19984400	0.5752997587705334
chr5	19983500	19984500	0.17621230739937374
chr5	19983600	19984600	0.25917544066053777
chr5	19983700	19984700	0.8899326292779645
chr5	19983800	19984800	0.479447950307425
chr5	19983900	19984900	0.32692734914657257
chr5	19984000	19985000	0.2836095918055032
chr5	19984100	19985100	-0.42879996130331705
chr5	19984200	19985200	-0.4102972594789948
chr5	19984300	19985300	-0.6477615444694805
chr5	19984400	19985400	-0.4238107756770096
chr5	19984500	19985500	-0.08702467339363774
chr5	19984600	19985600	-0.7688214818514192
chr5	19984700	19985700	-1.0237292852991735
chr5	19984800	19985800	-0.7569862445720192
chr5	19984900	19985900	-0.3918726328116274
chr5	19985000	19986000	0.19733291577895734
chr5	19985100	19986100	1.1473742151225623
chr5	19985200	19986200	0.6677492591679764
chr5	19985300	19986300	1.0542045956286772
chr5	19985400	19986400	0.46688521282629497
chr5	19985500	19986500	-0.13640143648070702
chr5	19985600	19986600	-0.4536903129070208
chr5	19985700	19986700	-0.24852729694708595
chr5	19985800	19986800	-0.27930472070680995
chr5	19985900	19986900	-0.3560547295852778
chr5	19986000	19987000	-1.379662395615918
chr5	19986100	19987100	-1.9048990234963712
chr5	19986200	19987200	-1.9513895479647267
chr5	19986300	19987300	-1.5977568814700631
chr5	19986400	19987400	-1.658718817155762
chr5	19986500	19987500	-1.2320626374194896
chr5	19986600	19987600	-0.9207130019347864
chr5	19986700	19987700	-0.7404972887559802
chr5	19986800	19987800	-1.2366827053600555
chr5	19986900	19987900	-1.0537324617100092
chr5	19987000	19988000	-0.8803681571832341
chr5	19987100	19988100	-0.3005368408507584
chr5	19987200	19988200	-0.4449936930924709
chr5	19987300	19988300	-1.140191824189749
chr5	19987400	19988400	-1.064385452709708
chr5	19987500	19988500	-0.5129770033861081
chr5	19987600	19988600	0.326730509604519
chr5	19987700	19988700	0.13954780666956218
chr5	19987800	19988800	0.7625935067076657
chr5	19987900	19988900	0.7302530725293916
chr5	19988000	19989000	1.1288976607602412
chr5	19988100	19989100	0.6978470296150243
chr5	19988200	19989200	0.6898088545743953
chr5	19988300	19989300	0.9754157033055252
chr5	19988400	19989400	1.4583379563501953
chr5	19988500	19989500	1.108663766631323
chr5	19988600	19989600	-0.093545058338093
chr5	19988700	19989700	0.029491009962502188
chr5	19988800	19989800	-0.1134547280198134
chr5	19988900	19989900	-0.1848438667350762
chr5	19989000	19990000	-0.20799863201251448
chr5	19989100	19990100	-0.4939826555139119
chr5	19989200	19990200	-0.25612996254572823
chr5	19989300	19990300	-0.3806113845119842
chr5	19989400	19990400	-0.7978944856829413
chr5	19989500	19990500	-0.365838311645346
chr5	19989600	19990600	0.2901357094888209
chr5	19989700	19990700	-0.3155627126887213
chr5	19989800	19990800	-0.04998987728314907
chr5	19989900	19990900	0.039971508817783344
chr5	19990000	19991000	-0.8300302665045266
chr5	19990100	19991100	-0.7307620337199427
chr5	19990200	19991200	-0.9481019678434408
chr5	19990300	19991300	-1.1347989201899065
chr5	19990400	19991400	-0.6344426870219714
chr5	19990500	19991500	-0.5633868064587824
chr5	19990600	19991600	-0.6502630332143354
chr5	19990700	19991700	-0.2208809620657015
chr5	19990800	19991800	-0.20367362296998914
chr5	19990900	19991900	0.15925470224106322
chr5	19991000	19992000	1.0584085594674943
chr5	19992100	19993100	0.25138075091283474
chr5	19992200	19993200	0.5393044141229258
chr5	19992300	19993300	0.2682415420406181
chr5	19992400	19993400	0.5962229788794662
chr5	19992500	19993500	0.7869524496876086
chr5	19992600	19993600	0.3758247992285024
chr5	19992700	19993700	0.4664217684293118
chr5	19992800	19993800	0.7126312872379699
chr5	19992900	19993900	0.5328700245308113
chr5	19993000	19994000	-0.1523572866184838
chr5	19993100	19994100	0.32905189125047163
chr5	19993200	19994200	0.5680447818603563
chr5	19993300	19994300	1.2177287943443138
chr5	19993400	19994400	1.1783362618366535
chr5	19995600	19996600	0.5953452822640728
chr5	19995700	19996700	0.18208189766229704
chr5	19995800	19996800	0.046277365844803485
chr5	19995900	19996900	-0.18276178525611306
chr5	19996000	19997000	-0.2687959946319116
chr5	19996100	19997100	-0.12640777800891448
chr5	19996200	19997200	-0.6138354933600403
chr5	19996300	19997300	-1.1782877989932672
chr5	19996400	19997400	-0.2854739397105717
chr5	19996500	19997500	0.6183500552857006
chr5	19996600	19997600	0.9403896855211676
chr5	19996700	19997700	0.8988710140566604
chr5	19996800	19997800	1.5925095820156885
chr5	19996900	19997900	1.484789929955368
chr5	19997000	19998000	0.8587827362334038
chr5	19997100	19998100	1.0936173710579529
chr5	19997200	19998200	1.3819096624685785
chr5	19997300	19998300	2.0055861118612985
chr5	19997400	19998400	1.610676177409193
chr5	19997500	19998500	0.8053113485552768
chr5	19997600	19998600	-0.14153119400276765
chr5	19997700	19998700	-0.295471724977886
chr5	19997800	19998800	-0.6711013866750916
chr5	19997900	19998900	-0.21203442600798053
chr5	19998000	19999000	0.03926395811563024
chr5	19998100	19999100	0.212775225311298
chr5	19998200	19999200	0.5927828996823618
chr5	19998300	19999300	0.4938954982327962
chr5	19998400	19999400	0.8791152860385893
chr5	19998500	19999500	1.107371488162612
chr5	19998600	19999600	2.1927940173976106
chr5	19998700	19999700	2.5290117172586792
chr5	19998800	19999800	2.596397950341498
chr5	19998900	19999900	2.2664178433489512
chr5	19999000	20000000	1.9620453502315636
chr5	19999100	20000100	1.9470207156196864
chr5	19999200	20000200	1.8219323659395064
chr5	19999300	20000300	1.647931359800949
chr5	19999400	20000400	1.3126578532146986
chr5	19999500	20000500	1.3619224320774463
chr5	19999600	20000600	0.824895560907382
chr5	19999700	20000700	0.7262282158326014
chr5	19999800	20000800	0.600192070501968
chr5	19999900	20000900	0.5953299872199511
chr5	20000000	20001000	1.0723302975954747
chr5	20000100	20001100	1.3300459894616865
chr5	20000200	20001200	0.9137007867382893
chr5	20000300	20001300	0.6068730685435246
chr5	20000400	20001400	0.24702865344294864
chr5	20000500	20001500	0.4151217610551097
chr5	20000600	20001600	0.5557952609869851
chr5	20000700	20001700	0.5113999133352978
chr5	20000800	20001800	1.1795558871094152
chr5	20000900	20001900	0.9892321479873728
chr5	20001000	20002000	0.546365070882482
chr5	20001100	20002100	-0.054987982735006366
chr5	20001200	20002200	-0.1646188324657695
chr5	20001300	20002300	-0.4116799892519985
chr5	20001400	20002400	-0.7584245789731134
chr5	20001500	20002500	-0.7402144655785244
chr5	20001600	20002600	-0.90931307659889
chr5	20001700	20002700	-0.4726363795680543
chr5	20001800	20002800	-0.8773050662976105
chr5	20001900	20002900	-0.4219550420364687
chr5	20002000	20003000	-0.1214008789685829
chr5	20002100	20003100	0.09472300355870734
chr5	20002200	20003200	-0.06673014476040112
chr5	20002300	20003300	0.4674392685717276
chr5	20002400	20003400	1.6666694368456345
chr5	20002500	20003500	1.207598713357238
chr5	20002600	20003600	0.9226010335461224
chr5	20002700	20003700	0.6404360176310062
chr5	20002800	20003800	0.10607602638957962
chr5	20002900	20003900	-0.2572654546132209
chr5	20003000	20004000	0.1048729784685982
chr5	20003100	20004100	0.05463010766647133
chr5	20003200	20004200	0.12869576169682276
chr5	20003300	20004300	0.0481024833212215
chr5	20003400	20004400	-0.7684599394015039
chr5	20003500	20004500	-0.9773109406058736
chr5	20003600	20004600	-0.452471259610435
chr5	20003700	20004700	-0.7252109714229918
chr5	20003800	20004800	-0.4232349254125673
chr5	20003900	20004900	-0.6290541101379018
chr5	20004000	20005000	-1.5325822613336126
chr5	20004100	20005100	-1.2959773077357026
chr5	20004200	20005200	-0.5989790677056299
chr5	20004300	20005300	-0.5283742868736381
chr5	20004400	20005400	-0.0406467169090324
chr5	20004500	20005500	0.4667914226246777
chr5	20004600	20005600	0.0958993914857174
chr5	20004700	20005700	0.8936972925641684
chr5	20004800	20005800	0.8360721757599193
chr5	20004900	20005900	1.0595295000843916
chr5	20005000	20006000	1.3560030690959306
chr5	20005100	20006100	1.0818071413360986
chr5	20005200	20006200	0.5447789949725167
chr5	20005300	20006300	0.3558277235137485
chr5	20005400	20006400	0.04309269072177629
chr5	20005500	20006500	0.11309762399253954
chr5	20005600	20006600	0.110644826016055
chr5	20005700	20006700	-0.2234744787829584
chr5	20005800	20006800	-0.09389815597655392
chr5	20005900	20006900	0.4688912700335642
chr5	20006000	20007000	0.8960783955248106
chr5	20006100	20007100	0.9464883959884132
chr5	20006200	20007200	1.2653880194955305
chr5	20006300	20007300	1.1446328669860226
chr5	20006400	20007400	1.5268561231201867
chr5	20006500	20007500	0.9175858454630028
chr5	20006600	20007600	0.24576825043816125
chr5	20006700	20007700	0.3506861490008439
chr5	20006800	20007800	0.3285602127762233
chr5	20006900	20007900	-0.5755259270702491
chr5	20007000	20008000	-0.5712714371506498
chr5	20007100	20008100	-0.6833717459636991
chr5	20007200	20008200	-0.7744148636081605
chr5	20007300	20008300	-1.1363872089735612
chr5	20007400	20008400	-1.34550938110125
chr5	20007500	20008500	-1.254142756297007
chr5	20007600	20008600	-0.9369585779729804
chr5	20007700	20008700	-0.9557848841647908
chr5	20007800	20008800	-0.8384029320153867
chr5	20007900	20008900	-0.3403073067841625
chr5	20008000	20009000	-0.21983588263181997
chr5	20008100	20009100	0.3067548506596857
chr5	20008200	20009200	0.03156781715916608
chr5	20008300	20009300	0.2753943515562781
chr5	20008400	20009400	0.4301666264512817
chr5	20008500	20009500	0.7025301185748813
chr5	20008600	20009600	1.1159675525686583
chr5	20008700	20009700	0.6892192514149078
chr5	20008800	20009800	0.25082764279312497
chr5	20008900	20009900	-0.7015005620430844
chr5	20009000	20010000	-1.1696738454261801
chr5	20009100	20010100	-1.222474489986568
chr5	20009200	20010200	-0.557284973720094
chr5	20009300	20010300	-0.425355810745854
chr5	20009400	20010400	-0.6733415596737012
chr5	20009500	20010500	-0.3673144793445667
chr5	20009600	20010600	-0.2562274225378343
chr5	20009700	20010700	-0.5407916225632646
chr5	20009800	20010800	-0.3595868794348009
chr5	20009900	20010900	0.6416308040462009
chr5	20010000	20011000	0.8519824761133193
chr5	20010100	20011100	0.7176618085946173
chr5	20010200	20011200	0.3846997467137008
chr5	20010300	20011300	0.2355266474028421
chr5	20010400	20011400	0.6215021597684558
chr5	20010500	20011500	0.16885147395700867
chr5	20010600	20011600	-0.3164904633524237
chr5	20010700	20011700	0.3279793465279088
chr5	20010800	20011800	0.6187659101841315
chr5	20010900	20011900	0.6547642255815249
chr5	20011000	20012000	0.308181036148182
chr5	20011100	20012100	0.10532547315687572
chr5	20011200	20012200	-0.1960288164541105
chr5	20011300	20012300	-0.02779837623710849
chr5	20012500	20013500	-0.2898471613889447
chr5	20012600	20013600	0.14299407162789635
chr5	20012700	20013700	-0.14886312576250088
chr5	20012800	20013800	-0.2518291832665042
chr5	20012900	20013900	-0.16833337828593636
chr5	20013000	20014000	-0.5514670416319296
chr5	20013100	20014100	-0.27970749814536755
chr5	20013200	20014200	-0.8632068826413084
chr5	20013300	20014300	-0.6111324708287629
chr5	20013400	20014400	-0.5911298491023242
chr5	20013500	20014500	-0.1887852368713952
chr5	20013600	20014600	-0.21418765284500152
chr5	20013700	20014700	0.10087446123945867
chr5	20013800	20014800	0.08743190492960347
chr5	20013900	20014900	0.08727830569083668
chr5	20014000	20015000	0.5958870257895058
chr5	20014100	20015100	1.1205119691049044
chr5	20014200	20015200	0.77115854730883
chr5	20014300	20015300	0.9357952514735048
chr5	20014400	20015400	1.018237964859193
chr5	20014500	20015500	1.4961851922844738
chr5	20014600	20015600	1.2496090339422563
chr5	20014700	20015700	1.4320221273412304
chr5	20014800	20015800	1.5944157625180309
chr5	20014900	20015900	1.5213295794789023
chr5	20015000	20016000	1.070518041828004
chr5	20015100	20016100	0.4520154335146405
chr5	20015200	20016200	0.9586213625423188
chr5	20015300	20016300	0.7725536539718727
chr5	20015400	20016400	0.2766562630466595
chr5	20015500	20016500	0.16882456289822212
chr5	20015600	20016600	-0.01949151504359524
chr5	20015700	20016700	-0.8466075376871843
chr5	20015800	20016800	-0.3920486945468149
chr5	20015900	20016900	-0.19798799198716385
chr5	20016000	20017000	-0.11027804766065168
chr5	20016100	20017100	-0.4129109632075399
chr5	20016200	20017200	-0.14983835776400428
chr5	20016300	20017300	0.06838042601125363
chr5	20016400	20017400	-0.0306881578505658
chr5	20016500	20017500	-0.5144257527748543
chr5	20016600	20017600	0.11785756343026416
chr5	20016700	20017700	1.0092158583331032
chr5	20016800	20017800	0.2030635107016282
chr5	20016900	20017900	0.6912620770020692
chr5	20017000	20018000	0.7719616207365786
chr5	20017100	20018100	1.2838540378362784
chr5	20017200	20018200	0.8710017861186581
chr5	20017300	20018300	-0.2043838332766915
chr5	20017400	20018400	-0.10731279497031086
chr5	20017500	20018500	-0.2433041379710965
chr5	20017600	20018600	-1.1796027395259936
chr5	20017700	20018700	-1.9891184794523769
chr5	20017800	20018800	-1.7130823491981757
chr5	20017900	20018900	-2.2587779201262275
chr5	20018000	20019000	-2.3054992545941695
chr5	20018100	20019100	-2.63489730983756
chr5	20018200	20019200	-2.6960505657267992
chr5	20018300	20019300	-1.5721982640416583
chr5	20018400	20019400	-1.9371305272437096
chr5	20018500	20019500	-2.3097022530646782
chr5	20018600	20019600	-1.7695238066699237
chr5	20018700	20019700	-1.1864256764904726
chr5	20018800	20019800	-1.422215334833653
chr5	20018900	20019900	-1.4001345175749609
chr5	20019000	20020000	-2.070859159479228
chr5	20019100	20020100	-1.9058864092557943
chr5	20019200	20020200	-1.8827660021947843
chr5	20019300	20020300	-2.23392218619117
chr5	20019400	20020400	-1.9300424191332872
chr5	20019500	20020500	-1.6541470805277605
chr5	20019600	20020600	-1.1410061895043742
chr5	20019700	20020700	-1.1511921138354124
chr5	20019800	20020800	-0.6338404507868328
chr5	20019900	20020900	-0.6970363350612221
chr5	20020000	20021000	0.30361892069151847
chr5	20020100	20021100	0.2391550567091152
chr5	20020200	20021200	0.40232424001462197
chr5	20020300	20021300	0.0987171797304087
chr5	20020400	20021400	-0.06526280808152059
chr5	20020500	20021500	0.3632011568924897
chr5	20020600	20021600	-0.18288213613481344
chr5	20020700	20021700	0.2375934837996457
chr5	20020800	20021800	-0.34451033067622633
chr5	20020900	20021900	-0.5551841995912593
chr5	20021000	20022000	-1.3357075113520704
chr5	20021100	20022100	-2.00371372399646
chr5	20021200	20022200	-2.567315046223994
chr5	20021300	20022300	-2.015446338717813
chr5	20021400	20022400	-2.2669536742266936
chr5	20021500	20022500	-2.1472307816757144
chr5	20021600	20022600	-1.9911478919903405
chr5	20021700	20022700	-2.3295957615785787
chr5	20021800	20022800	-2.4110428774773323
chr5	20021900	20022900	-2.595083209190844
chr5	20022000	20023000	-1.6100910965475101
chr5	20022100	20023100	-0.9689047554534804
chr5	20022200	20023200	0.1483455837813328
chr5	20022300	20023300	0.5095959097156397
chr5	20022400	20023400	1.6329589305322965
chr5	20022500	20023500	1.451834995893719
chr5	20022600	20023600	1.7271494926782136
chr5	20023700	20024700	0.0632411794395434
chr5	20023800	20024800	-0.2736790170071992
chr5	20023900	20024900	-1.1613309558202731
chr5	20024000	20025000	-1.1744409551008286
chr5	20024100	20025100	-0.43714660925078136
chr5	20024200	20025200	-0.4284974888741097
chr5	20024300	20025300	-0.4382079356490425
chr5	20024400	20025400	-0.4509720581698433
chr5	20024500	20025500	-0.9975068999819658
chr5	20024600	20025600	-0.9306003528022876
chr5	20024700	20025700	-0.8632133102667879
chr5	20024800	20025800	-1.35869291973962
chr5	20024900	20025900	-0.7924629114528159
chr5	20025000	20026000	-0.5976051973419833
chr5	20025100	20026100	-0.5887207568145162
chr5	20025200	20026200	-1.0213176234267285
chr5	20025300	20026300	-0.7184264030090202
chr5	20025400	20026400	-0.4852400195352074
chr5	20025500	20026500	0.1520821009296702
chr5	20025600	20026600	0.227850836382176
chr5	20025700	20026700	0.3664282065008109
chr5	20025800	20026800	0.9283230150241985
chr5	20025900	20026900	0.7225887978494946
chr5	20026000	20027000	0.694934552663337
chr5	20026100	20027100	0.841016615207397
chr5	20026200	20027200	0.5946158183401853
chr5	20026300	20027300	0.7520524085635006
chr5	20026400	20027400	0.9432514280977444
chr5	20026500	20027500	0.9281889307621616
chr5	20026600	20027600	0.9219762665099208
chr5	20026700	20027700	0.7675419129369341
chr5	20026800	20027800	0.4428313856842565
chr5	20026900	20027900	0.22559994318728416
chr5	20027000	20028000	0.18646150452987648
chr5	20027100	20028100	0.3719141753478124
chr5	20027200	20028200	0.6306257667044936
chr5	20027300	20028300	-0.033531070957046105
chr5	20027400	20028400	-0.007128435345536881
chr5	20027500	20028500	0.21484723261916985
chr5	20027600	20028600	-0.11477253282640384
chr5	20027700	20028700	0.04762963712553645
chr5	20027800	20028800	0.8358165087072139
chr5	20027900	20028900	1.1110886054154918
chr5	20028000	20029000	1.1348464124589845
chr5	20028100	20029100	0.4309677996199353
chr5	20028200	20029200	0.7381778637730795
chr5	20028300	20029300	0.8248230141325261
chr5	20028400	20029400	0.6101762948901852
chr5	20028500	20029500	0.1794269291515701
chr5	20028600	20029600	-0.5354946731973029
chr5	20028700	20029700	-0.7571490721573249
chr5	20028800	20029800	-1.3780395885241263
chr5	20028900	20029900	-1.4425605604128444
chr5	20029000	20030000	-2.0785667952436677
chr5	20029100	20030100	-1.6657703908881794
chr5	20029200	20030200	-1.61636807640096
chr5	20029900	20030900	-1.2988916257241077
chr5	20030000	20031000	-1.4554378242242323
chr5	20030100	20031100	-1.598239926621641
chr5	20030200	20031200	-1.5589577023352232
chr5	20030300	20031300	-1.8887699178122848
chr5	20030400	20031400	-2.1345675015226497
chr5	20030500	20031500	-2.163139719986511
chr5	20030600	20031600	-1.8961105739542004
chr5	20030700	20031700	-0.9428353054492647
chr5	20030800	20031800	-0.12351511000573408
chr5	20030900	20031900	-0.7731333317357075
chr5	20031000	20032000	-0.6596174456856225
chr5	20031100	20032100	-1.1879686882063845
chr5	20031200	20032200	-1.3486869385074265
chr5	20031300	20032300	-1.1293841262827151
chr5	20031400	20032400	-0.7118557027984093
chr5	20031500	20032500	-0.9466960312015428
chr5	20031600	20032600	-0.7942624664338633
chr5	20031700	20032700	-0.9019998039767428
chr5	20031800	20032800	-1.6142845760783315
chr5	20031900	20032900	-1.6829797861399192
chr5	20032000	20033000	-1.6031859679398155
chr5	20032100	20033100	-1.6763418200661635
chr5	20032200	20033200	-1.290300248765898
chr5	20032300	20033300	-0.5583349994185766
chr5	20032400	20033400	-1.1837902880962614
chr5	20032500	20033500	-0.2578887793129256
chr5	20032600	20033600	-0.7033556946232878
chr5	20032700	20033700	-1.4040227190241557
chr5	20032800	20033800	-1.2284710193985988
chr5	20032900	20033900	-0.5374906247626146
chr5	20033000	20034000	-0.6785756258133931
chr5	20033100	20034100	0.3466563571505405
chr5	20033200	20034200	-0.5465991229262637
chr5	20033300	20034300	-0.7257478149964774
chr5	20033400	20034400	-0.7818201348292662
chr5	20033500	20034500	-1.302412104697229
chr5	20033600	20034600	-1.7019477513648231
chr5	20033700	20034700	-1.6941487430358249
chr5	20033800	20034800	-1.6624747657563368
chr5	20033900	20034900	-1.6600028148900543
chr5	20034000	20035000	-1.664720960322854
chr5	20034100	20035100	-2.2611064004037984
chr5	20034200	20035200	-1.3833482729432798
chr5	20034300	20035300	-1.982574234723439
chr5	20034400	20035400	-1.6546433912212388
chr5	20034500	20035500	-2.1542440418602
chr5	20034600	20035600	-1.705810170227545
chr5	20034700	20035700	-1.091889255193287
chr5	20034800	20035800	-0.6320995816566293
chr5	20034900	20035900	-1.1224496090375755
chr5	20035000	20036000	-0.7290669289138324
chr5	20035100	20036100	-0.2714430558283165
chr5	20035200	20036200	-0.5949823949059189
chr5	20035300	20036300	-0.8148350245208961
chr5	20035400	20036400	-0.6162489289756323
chr5	20035500	20036500	0.09228049058984232
chr5	20035600	20036600	0.2627682463671187
chr5	20035700	20036700	-0.027458187420426952
chr5	20035800	20036800	-0.4986782966459554
chr5	20035900	20036900	-0.33899653518904505
chr5	20036000	20037000	-0.8402643156827342
chr5	20036100	20037100	-0.7007336951634685
chr5	20036200	20037200	-0.2757333750069787
chr5	20036300	20037300	-0.13436297082386725
chr5	20036400	20037400	0.21398293127839926
chr5	20039500	20040500	-1.5979444143656825
chr5	20039600	20040600	-0.8948982847361087
chr5	20039700	20040700	-0.8227027869758035
chr5	20039800	20040800	-0.6262457695328361
chr5	20039900	20040900	-0.7678367835212223
chr5	20040000	20041000	-0.9413557617808826
chr5	20040100	20041100	-0.937189142410864
chr5	20040200	20041200	-0.28527555798322185
chr5	20040300	20041300	-0.3246739504371251
chr5	20040400	20041400	-0.6464926503215966
chr5	20040500	20041500	-0.4180061639425566
chr5	20040600	20041600	-1.2131612846634363
chr5	20040700	20041700	-1.2503154713733355
chr5	20040800	20041800	-1.2904374434581043
chr5	20042100	20043100	-0.5914069129393263
chr5	20042200	20043200	-0.4022383393879079
chr5	20042300	20043300	-0.07302636913519793
chr5	20042400	20043400	0.1668126347075045
chr5	20042500	20043500	0.2565370236334771
chr5	20042600	20043600	-0.11947336562018887
chr5	20042700	20043700	0.1164301001644296
chr5	20042800	20043800	-0.12245973249824595
chr5	20042900	20043900	0.05352427399277265
chr5	20043000	20044000	-0.6782041029465045
chr5	20043100	20044100	-1.3558449087690432
chr5	20043200	20044200	-1.1606457918086155
chr5	20043300	20044300	-1.2193072194656305
chr5	20043400	20044400	-1.6934392452206386
chr5	20043500	20044500	-1.8246925745238816
chr5	20043600	20044600	-1.8882426361704203
chr5	20043700	20044700	-2.1720725912611067
chr5	20043800	20044800	-1.8246360014049336
chr5	20043900	20044900	-2.2644884220889274
chr5	20044000	20045000	-2.190763229652456
chr5	20044100	20045100	-1.678653207825972
chr5	20044200	20045200	-1.989825250231608
chr5	20044300	20045300	-1.8295224434699369
chr5	20044400	20045400	-1.1135589764433482
chr5	20044500	20045500	-0.7145542092710497
chr5	20044600	20045600	-0.004810580524753982
chr5	20044700	20045700	0.4626154796027821
chr5	20044800	20045800	0.7430121558225123
chr5	20044900	20045900	1.4831235800208598
chr5	20045000	20046000	1.9618060734003577
chr5	20045100	20046100	2.0987868922320487
chr5	20045200	20046200	2.5602558611084705
chr5	20045300	20046300	1.8539810499476583
chr5	20045400	20046400	1.9378035273133565
chr5	20045500	20046500	1.6669794386469745
chr5	20045600	20046600	1.7952365701645083
chr5	20045700	20046700	1.961658048881742
chr5	20045800	20046800	1.905030876613796
chr5	20045900	20046900	1.2685818202719683
chr5	20046000	20047000	0.5479177564518469
chr5	20046100	20047100	0.3519564180249915
chr5	20046200	20047200	0.00932640223073515
chr5	20046300	20047300	0.25422070245235906
chr5	20046400	20047400	0.007641074350454773
chr5	20046500	20047500	0.1295019283950345
chr5	20046600	20047600	-0.8391000515326679
chr5	20046700	20047700	-1.1816640722866314
chr5	20046800	20047800	-1.252480042154272
chr5	20046900	20047900	-0.871850599438777
chr5	20047000	20048000	-0.3508656607019804
chr5	20047100	20048100	0.16080627743197673
chr5	20047200	20048200	-0.0944240203307478
chr5	20047300	20048300	-0.19304049400677809
chr5	20047400	20048400	-0.2592616006945108
chr5	20047500	20048500	-0.3425117482308825
chr5	20047600	20048600	0.6134722861221031
chr5	20047700	20048700	0.5317336726280639
chr5	20047800	20048800	-0.016086413872492603
chr5	20047900	20048900	-0.21539186439338096
chr5	20048000	20049000	-1.0686252079724212
chr5	20048100	20049100	-1.4933135840599283
chr5	20048200	20049200	-1.3019362506504084
chr5	20048300	20049300	-0.8120309359861612
chr5	20048400	20049400	-0.8812543309694609
chr5	20048500	20049500	-0.42169470466258174
chr5	20048600	20049600	-0.8274846554934683
chr5	20048700	20049700	-1.219353584562219
chr5	20048800	20049800	-0.8415210884427219
chr5	20048900	20049900	-0.9673229394831256
chr5	20049000	20050000	-0.5879393191584582
chr5	20049100	20050100	-0.5420999245037579
chr5	20049200	20050200	-0.6104487780953627
chr5	20049300	20050300	-0.8917855996588622
chr5	20049400	20050400	-0.7984640513819532
chr5	20049500	20050500	-1.6404365716260183
chr5	20049600	20050600	-1.0564866347908488
chr5	20049700	20050700	-0.453131369404058
chr5	20049800	20050800	0.13828638902294846
chr5	20049900	20050900	0.32993075720295484
chr5	20050000	20051000	0.31419230685283683
chr5	20050100	20051100	0.4366045617903356
chr5	20050200	20051200	-0.007028625083771208
chr5	20050300	20051300	0.2517391776014106
chr5	20050400	20051400	-0.1894861644232543
chr5	20050500	20051500	0.2708579858400977
chr5	20050600	20051600	0.30081128405939106
chr5	20050700	20051700	0.043745439314526895
chr5	20050800	20051800	-0.19560918543444888
chr5	20050900	20051900	-0.25255358612216816
chr5	20051000	20052000	-0.20592539059150644
chr5	20051100	20052100	-0.3640219702690519
chr5	20051200	20052200	0.2932038962529291
chr5	20051300	20052300	0.06704485647027576
chr5	20051400	20052400	0.38130714881754185
chr5	20051500	20052500	0.03936547135831482
chr5	20051600	20052600	-0.10229837357266447
chr5	20051700	20052700	0.041973945819720825
chr5	20051800	20052800	0.226644439443548
chr5	20051900	20052900	0.08471475341781921
chr5	20052000	20053000	-0.11846794118098856
chr5	20052100	20053100	0.7078152665139584
chr5	20052200	20053200	-0.05984709759207992
chr5	20052300	20053300	-0.05914988267889844
chr5	20052400	20053400	-0.534765141090684
chr5	20052500	20053500	-0.6728518224118001
chr5	20052600	20053600	-0.7387337778548124
chr5	20052700	20053700	-0.9378059645198852
chr5	20052800	20053800	-1.0734284169570378
chr5	20052900	20053900	-0.9955731407597844
chr5	20053000	20054000	-0.6565029813431436
chr5	20053100	20054100	-1.2458481387170297
chr5	20053200	20054200	-0.4836898273844204
chr5	20053300	20054300	-0.4180860801685105
chr5	20053400	20054400	0.009627367574175654
chr5	20053500	20054500	0.5078793561294498
chr5	20053600	20054600	0.7303806377110175
chr5	20053700	20054700	0.9521338128088092
chr5	20053800	20054800	0.3276923197454672
chr5	20053900	20054900	0.9985290640458608
chr5	20054000	20055000	0.5159330902620413
chr5	20054100	20055100	0.34797090434175576
chr5	20054200	20055200	-0.19911560364008804
chr5	20054300	20055300	0.45479730411812
chr5	20054400	20055400	0.9551993448301184
chr5	20054500	20055500	0.2730417515413557
chr5	20054600	20055600	0.6005938710138181
chr5	20054700	20055700	0.5648383327144005
chr5	20054800	20055800	1.1374765702114562
chr5	20054900	20055900	-0.16131428773110665
chr5	20057200	20058200	0.5378473507070055
chr5	20057300	20058300	-0.4139174686395027
chr5	20057400	20058400	-0.32736305443939745
chr5	20057500	20058500	-0.4177962039347548
chr5	20057600	20058600	-0.6179433259345694
chr5	20057700	20058700	-0.5921390256982068
chr5	20057800	20058800	-0.6822105488017954
chr5	20057900	20058900	-0.7266041038851162
chr5	20058000	20059000	-0.3588441056070933
chr5	20058100	20059100	-0.7647315533489494
chr5	20058200	20059200	-0.7407453850650288
chr5	20058300	20059300	-0.5488386002338638
chr5	20058400	20059400	-0.28081506057422506
chr5	20058500	20059500	-0.20413626613392447
chr5	20058600	20059600	-0.12108831663756155
chr5	20058700	20059700	0.21004813694863986
chr5	20058800	20059800	1.0078653737485117
chr5	20060000	20061000	0.9796850023167126
chr5	20060100	20061100	0.28815126176122674
chr5	20060200	20061200	0.6359995158143713
chr5	20060300	20061300	0.5049561132725048
chr5	20060400	20061400	0.6339086551457851
chr5	20060500	20061500	0.3063375763027006
chr5	20060600	20061600	0.4524530145919712
chr5	20060700	20061700	0.4336881419693126
chr5	20060800	20061800	0.6867640140441913
chr5	20060900	20061900	0.5619113073065337
chr5	20061000	20062000	0.7484517322064093
chr5	20061100	20062100	1.4050883520504691
chr5	20061200	20062200	1.6233425853315924
chr5	20061300	20062300	1.6233628295601057
chr5	20061400	20062400	0.9155611725755508
chr5	20061500	20062500	0.8266262416080754
chr5	20061600	20062600	1.1125213212150382
chr5	20061700	20062700	0.8628865070870442
chr5	20061800	20062800	0.5807565381602855
chr5	20061900	20062900	1.0457762501185617
chr5	20062000	20063000	0.6412235529929468
chr5	20063100	20064100	-3.2149280781223584
chr5	20063200	20064200	-2.8384844841283785
chr5	20063300	20064300	-2.6975749554443844
chr5	20063400	20064400	-1.454439728747736
chr5	20063500	20064500	-0.398512651918497
chr5	20063600	20064600	-0.2687056492849112
chr5	20063700	20064700	-0.8769277784180672
chr5	20063800	20064800	0.25254434809428605
chr5	20063900	20064900	0.1261973389133921
chr5	20064000	20065000	-0.2830257051584503
chr5	20064100	20065100	-0.3071105568960309
chr5	20064200	20065200	-0.6779311732800788
chr5	20064300	20065300	-0.8300931479509958
chr5	20064400	20065400	-1.557348797332642
chr5	20064500	20065500	-1.06732351671334
chr5	20064600	20065600	-0.8054096386838181
chr5	20064700	20065700	0.04896265993151281
chr5	20064800	20065800	-0.2424795384464105
chr5	20064900	20065900	-0.007028076364464141
chr5	20065000	20066000	0.7002761194118119
chr5	20065100	20066100	0.7572801027111318
chr5	20065200	20066200	0.9284743654040658
chr5	20065300	20066300	1.208322862502078
chr5	20065400	20066400	1.2322517188023845
chr5	20065500	20066500	0.8680929875656929
chr5	20065600	20066600	0.7157891251854992
chr5	20065700	20066700	-0.13004967242183768
chr5	20065800	20066800	-0.06195394031695045
chr5	20065900	20066900	0.3078237707778301
chr5	20066000	20067000	0.19248251664691243
chr5	20066100	20067100	0.4570603458900154
chr5	20066200	20067200	0.5069662142539901
chr5	20066300	20067300	0.3275108661507095
chr5	20066400	20067400	0.7133907184355339
chr5	20066500	20067500	0.7620561528838316
chr5	20066600	20067600	0.4837642173426513
chr5	20066700	20067700	0.717662258513342
chr5	20066800	20067800	1.157832341541743
chr5	20066900	20067900	0.39245356015166943
chr5	20067000	20068000	0.9893206530652283
chr5	20067100	20068100	0.053839140005729584
chr5	20067200	20068200	0.005477695655818114
chr5	20067300	20068300	0.11745532230023095
chr5	20067400	20068400	-0.12752014778480875
chr5	20067500	20068500	-0.05184936110173678
chr5	20067600	20068600	0.2518292823051927
chr5	20067700	20068700	0.4533230515670997
chr5	20067800	20068800	0.34379660702729425
chr5	20067900	20068900	0.3292337690318027
chr5	20068000	20069000	-0.5441106224490303
chr5	20068100	20069100	0.38115680550755815
chr5	20068200	20069200	-0.3629567190243166
chr5	20068300	20069300	-0.3362583435820545
chr5	20068400	20069400	-0.10462392104286383
chr5	20068500	20069500	0.2450126418060463
chr5	20068600	20069600	0.2691151797652873
chr5	20068700	20069700	0.3548946498049388
chr5	20068800	20069800	-0.2566488452669621
chr5	20068900	20069900	-0.2462670859485501
chr5	20069000	20070000	0.38421104648380355
chr5	20069100	20070100	0.31312306031390724
chr5	20069200	20070200	0.4643945630004094
chr5	20069300	20070300	0.6361555663056645
chr5	20069400	20070400	0.34811265494812826
chr5	20069500	20070500	0.09851712038853082
chr5	20069600	20070600	-0.2822291056811833
chr5	20069700	20070700	-0.2667079654457538
chr5	20069800	20070800	-0.2498408870556024
chr5	20069900	20070900	-0.16648525697406125
chr5	20070000	20071000	-0.4040230201281344
chr5	20070100	20071100	-0.8517236036559858
chr5	20070200	20071200	-0.10048650747734356
chr5	20070300	20071300	-0.7667830348751643
chr5	20070400	20071400	-0.5560225202249368
chr5	20070500	20071500	-0.8202818903706569
chr5	20070600	20071600	-0.6823071358530934
chr5	20070700	20071700	-0.7023378390469935
chr5	20070800	20071800	-0.0758857770064034
chr5	20070900	20071900	0.14973751380686195
chr5	20071000	20072000	0.17092850390214812
chr5	20071100	20072100	0.3565288821906647
chr5	20071200	20072200	0.20449376999837127
chr5	20071300	20072300	0.19911811355615933
chr5	20071400	20072400	0.550864743341834
chr5	20071500	20072500	0.4997753262023383
chr5	20071600	20072600	0.5970925676411658
chr5	20071700	20072700	0.6607278401543064
chr5	20071800	20072800	0.24659278047667474
chr5	20071900	20072900	-0.1926365012035277
chr5	20072000	20073000	-0.23028636886383247
chr5	20072100	20073100	0.025036507238835947
chr5	20072200	20073200	-0.0535230887977022
chr5	20072300	20073300	0.3750073315427752
chr5	20072400	20073400	0.04348154051501306
chr5	20072500	20073500	-0.3713104519313241
chr5	20072600	20073600	-0.614931194091368
chr5	20072700	20073700	-0.6519576233966939
chr5	20072800	20073800	-0.1830892556725837
chr5	20072900	20073900	-0.17448537399905978
chr5	20073000	20074000	-0.08006725012935431
chr5	20073100	20074100	-0.4592586324560036
chr5	20073200	20074200	-0.36822076308438906
chr5	20073300	20074300	-0.7846047267317432
chr5	20073400	20074400	-0.5088411890027489
chr5	20073500	20074500	0.36713627957108064
chr5	20073600	20074600	0.3729925056036384
chr5	20073700	20074700	0.4639618405912101
chr5	20073800	20074800	0.15141192393830666
chr5	20073900	20074900	0.05437044148806711
chr5	20074000	20075000	-0.08416375846706282
chr5	20074100	20075100	0.2678080669219042
chr5	20074200	20075200	0.3166246054728078
chr5	20074300	20075300	1.0203978042129236
chr5	20074400	20075400	0.8672585329341865
chr5	20074500	20075500	0.8878183143516992
chr5	20074600	20075600	1.1582744269094625
chr5	20074700	20075700	0.8233386160480101
chr5	20074800	20075800	0.5706267716658243
chr5	20074900	20075900	0.5918186877266822
chr5	20075000	20076000	0.482482461620581
chr5	20075100	20076100	0.2191113662092205
chr5	20075200	20076200	-0.32183290745068843
chr5	20075300	20076300	-0.6051059895389151
chr5	20075400	20076400	-0.963976624601592
chr5	20075500	20076500	-1.617951532585111
chr5	20075600	20076600	-1.263586195717893
chr5	20075700	20076700	-1.19118861033429
chr5	20075800	20076800	-1.1213900707818507
chr5	20075900	20076900	-1.2542142728332035
chr5	20076000	20077000	-1.1407082382884084
chr5	20076100	20077100	-1.093281667571994
chr5	20076200	20077200	-0.3903253577568872
chr5	20076300	20077300	-0.4788851979007647
chr5	20076400	20077400	-0.3713174838057517
chr5	20076500	20077500	0.4590378975533965
chr5	20076600	20077600	-0.0068698846209826105
chr5	20076700	20077700	-0.021731411000319827
chr5	20076800	20077800	0.2402297004003356
chr5	20076900	20077900	0.5697136549291826
chr5	20077000	20078000	0.5385464229384118
chr5	20077100	20078100	0.5832561546706224
chr5	20077200	20078200	0.2551342480843205
chr5	20077300	20078300	0.7786005460312975
chr5	20077400	20078400	0.5807999942641102
chr5	20077500	20078500	0.4442988092996953
chr5	20077600	20078600	-0.4837381835295568
chr5	20077700	20078700	-0.3444451376442525
chr5	20077800	20078800	-0.5479926463827418
chr5	20077900	20078900	-0.11270626221328744
chr5	20078000	20079000	0.2991858411189567
chr5	20078100	20079100	0.8347315399474459
chr5	20078200	20079200	0.9375544968123488
chr5	20078300	20079300	0.7403372929154237
chr5	20078400	20079400	1.1877262555399049
chr5	20078500	20079500	0.7841180896657364
chr5	20078600	20079600	1.7675581416134152
chr5	20078700	20079700	1.9901570832240785
chr5	20078800	20079800	1.9151908619985696
chr5	20078900	20079900	1.7196566369277642
chr5	20079000	20080000	1.289367346269242
chr5	20079100	20080100	0.12530758408150194
chr5	20079200	20080200	-0.2124922044013317
chr5	20079300	20080300	-0.2626104299401125
chr5	20079400	20080400	-0.17894447585363402
chr5	20079500	20080500	-1.1296667181578732
chr5	20079600	20080600	-2.1248709225324856
chr5	20079700	20080700	-2.6494218355897114
chr5	20079800	20080800	-2.4283623205364373
chr5	20079900	20080900	-2.7412254923119064
chr5	20080000	20081000	-2.638782124945979
chr5	20080100	20081100	-1.7458156383102117
chr5	20080200	20081200	-1.2319076924528771
chr5	20080300	20081300	-1.4744854185395573
chr5	20080400	20081400	-2.080786422143685
chr5	20080500	20081500	-0.9712253192287332
chr5	20080600	20081600	0.32222860264494263
chr5	20080700	20081700	0.17365913316619694
chr5	20080800	20081800	-0.040269746052347774
chr5	20080900	20081900	0.53590353659507
chr5	20081000	20082000	0.33143595962617567
chr5	20081100	20082100	0.5687302442773222
chr5	20081200	20082200	0.432667163352577
chr5	20081300	20082300	0.5073492156699624
chr5	20081400	20082400	0.5224335591260385
chr5	20081500	20082500	0.3277118992521052
chr5	20081600	20082600	-0.1773395627612185
chr5	20081700	20082700	0.393162933233678
chr5	20081800	20082800	0.45418656664783
chr5	20081900	20082900	-0.29429835070987004
chr5	20082000	20083000	-0.7786834041223724
chr5	20082100	20083100	-0.8662614328570454
chr5	20082200	20083200	-1.4677307694388435
chr5	20082300	20083300	-1.637981016113757
chr5	20082400	20083400	-1.651283478579718
chr5	20082500	20083500	-1.3172423846070946
chr5	20082600	20083600	-1.136928096159498
chr5	20082700	20083700	-1.4841967920156909
chr5	20082800	20083800	-1.6616140515190032
chr5	20082900	20083900	-1.2142299222564537
chr5	20083000	20084000	-0.18538950263245707
chr5	20083100	20084100	0.465299886796814
chr5	20083200	20084200	0.9139272316277312
chr5	20083300	20084300	0.9850474886217422
chr5	20083400	20084400	0.9813829185563008
chr5	20083500	20084500	0.9382044628109296
chr5	20083600	20084600	0.6986822915305797
chr5	20083700	20084700	0.24678861858933845
chr5	20083800	20084800	1.2360194552221526
chr5	20083900	20084900	1.6546748373680966
chr5	20084000	20085000	1.0752468416547563
chr5	20084100	20085100	0.5565688311948352
chr5	20084200	20085200	0.7654361275727688
chr5	20084300	20085300	0.7377190520516523
chr5	20084400	20085400	1.3241758798656238
chr5	20084500	20085500	1.147531306762232
chr5	20084600	20085600	1.6645658434134163
chr5	20084700	20085700	1.7889321101583302
chr5	20084800	20085800	0.9963409272616164
chr5	20084900	20085900	0.4003935448167439
chr5	20085000	20086000	0.6040894826043223
chr5	20085100	20086100	0.3770801795933376
chr5	20085200	20086200	0.31601758006564995
chr5	20085300	20086300	-0.12575268274338894
chr5	20085400	20086400	-0.571752492076979
chr5	20085500	20086500	-0.4586918864069924
chr5	20085600	20086600	-1.009633561793808
chr5	20085700	20086700	-1.3280176022260912
chr5	20085800	20086800	-2.0332960456078104
chr5	20085900	20086900	-2.6429739358292887
chr5	20086000	20087000	-2.855106362554093
chr5	20086100	20087100	-2.882985555349616
chr5	20086200	20087200	-2.7343317114448533
chr5	20086300	20087300	-2.5331711538332367
chr5	20086400	20087400	-2.8954852792004524
chr5	20086500	20087500	-2.457644844291152
chr5	20086600	20087600	-2.408078609302108
chr5	20086700	20087700	-2.6359248884570787
chr5	20086800	20087800	-2.235633271900856
chr5	20086900	20087900	-1.6026049133869489
chr5	20087000	20088000	-1.3864253358620453
chr5	20087100	20088100	-1.2073911327826392
chr5	20087200	20088200	-1.007386125209043
chr5	20087300	20088300	-0.7515846444467306
chr5	20087400	20088400	-0.3916911896795033
chr5	20087500	20088500	-1.1277407970428883
chr5	20087600	20088600	-0.4119711402038523
chr5	20087700	20088700	0.12068241844527593
chr5	20087800	20088800	-0.11282966027051455
chr5	20087900	20088900	0.0977457755126678
chr5	20088000	20089000	-0.16200793643048422
chr5	20088100	20089100	-0.42716057730452106
chr5	20088200	20089200	-0.8525660279079925
chr5	20088300	20089300	-0.8167061438449755
chr5	20088400	20089400	-0.8890962259021303
chr5	20088500	20089500	-0.7441403063035253
chr5	20088600	20089600	-1.3292761380644442
chr5	20088700	20089700	-0.9191278252673344
chr5	20088800	20089800	-0.42108803957577656
chr5	20088900	20089900	-0.7041619085907788
chr5	20089000	20090000	-0.14183257816462527
chr5	20089100	20090100	-0.29707446287943257
chr5	20089200	20090200	0.1122908400023543
chr5	20089300	20090300	0.5055516674450207
chr5	20089400	20090400	0.18932759101151247
chr5	20089500	20090500	0.428032890558948
chr5	20089600	20090600	0.901232074215182
chr5	20089700	20090700	0.4931024780246571
chr5	20089800	20090800	0.2915505277362999
chr5	20089900	20090900	0.0235608816513192
chr5	20090000	20091000	-0.19297134109628689
chr5	20090100	20091100	0.5768785149706654
chr5	20090200	20091200	0.576656212102433
chr5	20090300	20091300	0.046103645687812535
chr5	20090400	20091400	0.366661723333784
chr5	20090500	20091500	-0.2332734925691104
chr5	20090600	20091600	-0.8812397897934554
chr5	20090700	20091700	-1.138868694840538
chr5	20090800	20091800	-1.2972541127431447
chr5	20090900	20091900	-1.1144093159767758
chr5	20091000	20092000	-1.0656143451509934
chr5	20091100	20092100	-2.057556649813093
chr5	20091200	20092200	-2.3284643261927642
chr5	20091300	20092300	-2.266487897368532
chr5	20091400	20092400	-2.7977392516211537
chr5	20091500	20092500	-2.788344408414351
chr5	20091600	20092600	-2.9176289091462286
chr5	20091700	20092700	-2.3719242694645466
chr5	20091800	20092800	-2.0393262243472767
chr5	20091900	20092900	-2.026314470372533
chr5	20092000	20093000	-2.6226037231516943
chr5	20092100	20093100	-2.0188065129545363
chr5	20092200	20093200	-2.2317045979260888
chr5	20092300	20093300	-2.132931192278756
chr5	20092400	20093400	-1.3701081371992658
chr5	20092500	20093500	-0.3690336668664521
chr5	20092600	20093600	0.5643775956352637
chr5	20092700	20093700	0.3416631460223029
chr5	20092800	20093800	0.2690374527552392
chr5	20092900	20093900	0.6954633103327744
chr5	20093000	20094000	0.550758205056628
chr5	20093100	20094100	0.05553188597361166
chr5	20093200	20094200	0.02250975901445276
chr5	20093300	20094300	0.03820390316194958
chr5	20093400	20094400	0.0029441134381972306
chr5	20093500	20094500	-0.8182482477968913
chr5	20093600	20094600	-0.9563486768553848
chr5	20093700	20094700	-0.5711979987754644
chr5	20093800	20094800	-0.16103167616792066
chr5	20093900	20094900	-0.5771665294432975
chr5	20094000	20095000	0.05051111911919795
chr5	20094100	20095100	0.481398104952495
chr5	20094200	20095200	0.8768728029610156
chr5	20095600	20096600	-1.2828752541967658
chr5	20095700	20096700	-1.4642975243738063
chr5	20095800	20096800	-1.3183355746181675
chr5	20095900	20096900	-0.20762303383332809
chr5	20096000	20097000	-0.2069360719003227
chr5	20096100	20097100	-0.12801270956528574
chr5	20096200	20097200	-0.7569259803634452
chr5	20096300	20097300	-1.0635313205624035
chr5	20096400	20097400	-0.12739720966647342
chr5	20096500	20097500	1.0089408842792396
chr5	20096600	20097600	0.7774131045896074
chr5	20096700	20097700	0.1854254663893116
chr5	20096800	20097800	0.3922976585540569
chr5	20096900	20097900	-0.03787663523847088
chr5	20097000	20098000	0.19197643107576187
chr5	20097100	20098100	-0.06013152879080005
chr5	20097200	20098200	0.5467924186456812
chr5	20097300	20098300	0.8057739968672338
chr5	20097400	20098400	-0.7176448995135836
chr5	20097500	20098500	-1.1934578847583095
chr5	20097600	20098600	-1.3020483038176505
chr5	20097700	20098700	-1.4915725558829755
chr5	20097800	20098800	-1.6776966344101951
chr5	20097900	20098900	-1.7336890327466097
chr5	20098000	20099000	-2.2493792543064224
chr5	20098100	20099100	-1.92637114130621
chr5	20098200	20099200	-2.2321058550661483
chr5	20098300	20099300	-2.478512168044392
chr5	20098400	20099400	-0.7170956190847534
chr5	20098500	20099500	-0.8697952085399757
chr5	20098600	20099600	-0.8669875374271019
chr5	20098700	20099700	-0.12662160542242104
chr5	20098800	20099800	-0.5514134762954681
chr5	20098900	20099900	-0.2687773677803754
chr5	20099000	20100000	0.005690853920260205
chr5	20099100	20100100	-0.1806820430200705
chr5	20099200	20100200	-0.31074942896457797
chr5	20099300	20100300	-0.07058904983709079
chr5	20099400	20100400	-0.9540672744891634
chr5	20099500	20100500	-1.2438201256426358
chr5	20099600	20100600	-1.0016987522434273
chr5	20099700	20100700	-1.1594979819233815
chr5	20099800	20100800	-0.9130326079129768
chr5	20099900	20100900	-1.4378870272005253
chr5	20100000	20101000	-1.5855468925875844
chr5	20100100	20101100	-1.2492467381875259
chr5	20100200	20101200	-1.4446497536013907
chr5	20100300	20101300	-1.0516148242663208
chr5	20100400	20101400	-1.321892122102605
chr5	20100500	20101500	-0.6749864326949407
chr5	20100600	20101600	-0.9568994751564278
chr5	20100700	20101700	-0.8873997042324524
chr5	20100800	20101800	-0.9941967156038264
chr5	20100900	20101900	-0.4281800980092823
chr5	20101000	20102000	0.24089064514504688
chr5	20101100	20102100	-0.3104621446668385
chr5	20101200	20102200	0.05562945817576311
chr5	20101300	20102300	0.3652219881998616
chr5	20101400	20102400	1.0271529240871131
chr5	20101500	20102500	1.175853697435723
chr5	20101600	20102600	1.3482852242264156
chr5	20101700	20102700	1.3829131210720946
chr5	20101800	20102800	1.159667086417215
chr5	20101900	20102900	0.6181643867181196
chr5	20102000	20103000	-0.4243414803497417
chr5	20102100	20103100	-0.4134801675347468
chr5	20102200	20103200	-0.4278184031428795
chr5	20102300	20103300	-0.6630618192678366
chr5	20102400	20103400	-0.8861743526289131
chr5	20102500	20103500	-1.039753227131376
chr5	20103700	20104700	2.2456534800564265
chr5	20103800	20104800	1.9422021785129493
chr5	20103900	20104900	1.3768715362501158
chr5	20104000	20105000	1.5723514012564839
chr5	20104100	20105100	1.826464387066557
chr5	20104200	20105200	1.8152335516153333
chr5	20104300	20105300	1.5940329506606443
chr5	20104400	20105400	1.2488219992070688
chr5	20104500	20105500	0.9363263007897302
chr5	20104600	20105600	0.5820772061616337
chr5	20104700	20105700	1.0239694389962049
chr5	20104800	20105800	1.2559222404314685
chr5	20104900	20105900	1.4082642716816751
chr5	20105000	20106000	0.657762890320563
chr5	20105100	20106100	-0.00022004875262576187
chr5	20105200	20106200	-0.2771515820661172
chr5	20105300	20106300	-0.05889059456131801
chr5	20105400	20106400	-0.1089932273599797
chr5	20105500	20106500	-0.1757514328710641
chr5	20105600	20106600	-0.09454930906310514
chr5	20105700	20106700	-0.6039240987565261
chr5	20105800	20106800	-0.5560674518852161
chr5	20105900	20106900	-0.6340780707304995
chr5	20106000	20107000	-0.2279715199321449
chr5	20106100	20107100	-0.3693564367324753
chr5	20106200	20107200	-0.4271593472302079
chr5	20106300	20107300	-1.732485289223935
chr5	20106400	20107400	-1.2493094823329316
chr5	20106500	20107500	-0.8536365812896232
chr5	20106600	20107600	0.08065771461805944
chr5	20106700	20107700	-0.02002735031248237
chr5	20106800	20107800	0.02800827790474369
chr5	20106900	20107900	0.11367022541221175
chr5	20107900	20108900	1.2235794167692815
chr5	20108000	20109000	1.740026204962646
chr5	20108100	20109100	1.721907509328285
chr5	20108200	20109200	1.6466089682376732
chr5	20108300	20109300	2.342416527890355
chr5	20108400	20109400	2.6302002030133242
chr5	20108500	20109500	2.4487483541789965
chr5	20108600	20109600	2.256259211078186
chr5	20108700	20109700	2.1871684323556755
chr5	20108800	20109800	2.9619310181723986
chr5	20108900	20109900	2.2265180724871825
chr5	20109000	20110000	1.6479718640333283
chr5	20109100	20110100	1.0447826993748408
chr5	20109200	20110200	1.0222630664413406
chr5	20109300	20110300	0.1990459043414146
chr5	20109400	20110400	-0.15685912331394308
chr5	20109500	20110500	-0.054044125669716524
chr5	20109600	20110600	-0.2051261135324418
chr5	20109700	20110700	0.12740712747744531
chr5	20109800	20110800	-0.07935159876978194
chr5	20109900	20110900	-0.0539434600311078
chr5	20110000	20111000	-0.006948582971640946
chr5	20110100	20111100	0.34004412176771964
chr5	20110200	20111200	-0.08307116227682823
chr5	20110300	20111300	0.2368745280738895
chr5	20110400	20111400	-0.230045195098106
chr5	20110500	20111500	0.19427720966935572
chr5	20111600	20112600	0.3103289003737221
chr5	20111700	20112700	0.13777855414300344
chr5	20111800	20112800	0.10818050295020226
chr5	20111900	20112900	0.4265733953303239
chr5	20112000	20113000	0.7656354637356801
chr5	20112100	20113100	0.41255726939622217
chr5	20112200	20113200	-0.0841013406071327
chr5	20112300	20113300	0.08472089956027279
chr5	20112400	20113400	0.7994836748973649
chr5	20112500	20113500	0.8191513569019327
chr5	20112600	20113600	0.6519190743673142
chr5	20112700	20113700	0.6645799710270409
chr5	20112800	20113800	0.6193575511469259
chr5	20112900	20113900	0.4806495755555154
chr5	20113000	20114000	0.2525701130328064
chr5	20113100	20114100	0.3973082568625032
chr5	20113200	20114200	0.2259987625983787
chr5	20113300	20114300	0.2761557194032937
chr5	20113400	20114400	-0.1613913905122678
chr5	20113500	20114500	-0.08843752164895484
chr5	20113600	20114600	0.3707514451125261
chr5	20113700	20114700	0.10506086893803693
chr5	20113800	20114800	0.038547476746326914
chr5	20113900	20114900	-0.2863358263099603
chr5	20114000	20115000	-0.4165545257821318
chr5	20114100	20115100	-0.0009927150203717682
chr5	20114200	20115200	0.7414575812700686
chr5	20115900	20116900	0.8515919085868314
chr5	20116000	20117000	0.8700476873088367
chr5	20116100	20117100	1.3392265827178254
chr5	20116200	20117200	1.7022391043790646
chr5	20116300	20117300	1.9110500666103565
chr5	20116400	20117400	1.1138064211504488
chr5	20116500	20117500	0.9339122022033641
chr5	20116600	20117600	0.7415617078338492
chr5	20116700	20117700	1.147690083820566
chr5	20116800	20117800	1.1114066378061365
chr5	20116900	20117900	0.6128696317290451
chr5	20117000	20118000	0.5663263549275592
chr5	20117100	20118100	-0.0217261226576981
chr5	20117200	20118200	-1.1224269952437742
chr5	20117300	20118300	-1.5800404465856783
chr5	20117400	20118400	-0.949309504305652
chr5	20117500	20118500	-1.0689772369736028
chr5	20117600	20118600	-0.4843857081232484
chr5	20117700	20118700	-0.5425735847569865
chr5	20117800	20118800	-0.4647221058026108
chr5	20117900	20118900	-0.20425410412186704
chr5	20118000	20119000	-0.10492077067432885
chr5	20118100	20119100	-0.1814592058582065
chr5	20118200	20119200	0.33588620931337604
chr5	20118300	20119300	0.3528917493186696
chr5	20118400	20119400	0.07636091456334633
chr5	20118500	20119500	0.5790760295916749
chr5	20118600	20119600	0.25093174265845924
chr5	20118700	20119700	0.4346885247773859
chr5	20118800	20119800	0.3538377470833578
chr5	20118900	20119900	0.024021413098591744
chr5	20119000	20120000	-0.05301380737847108
chr5	20119100	20120100	0.3648748897731571
chr5	20119200	20120200	0.8086619284976164
chr5	20119300	20120300	1.135705559446646
chr5	20119400	20120400	1.500598465009616
chr5	20119500	20120500	1.0067932844919032
chr5	20119600	20120600	0.4834990769990501
chr5	20119700	20120700	0.3892413719816093
chr5	20119800	20120800	0.8216408844898229
chr5	20119900	20120900	0.9884859805802462
chr5	20120000	20121000	0.6587982186485282
chr5	20120100	20121100	0.5569404964801047
chr5	20120200	20121200	-0.2981304811786837
chr5	20120300	20121300	-0.30816939968572216
chr5	20120400	20121400	-0.9834544614217174
chr5	20120500	20121500	-0.9100248257532484
chr5	20120600	20121600	-0.15420960960468744
chr5	20120700	20121700	-0.5414007820239749
chr5	20120800	20121800	-0.6847851806800905
chr5	20120900	20121900	-0.5997485421917063
chr5	20121000	20122000	-0.5600857086868091
chr5	20121100	20122100	-1.105152133109932
chr5	20121200	20122200	-0.23776827059146466
chr5	20121300	20122300	-0.25766226405325504
chr5	20121400	20122400	0.2566149038774094
chr5	20121500	20122500	0.5504465737887428
chr5	20121600	20122600	0.4416672041481452
chr5	20121700	20122700	0.039413235058499405
chr5	20121800	20122800	-0.3925111632791634
chr5	20121900	20122900	-0.3600173875429236
chr5	20122000	20123000	-0.1912166073731419
chr5	20122100	20123100	0.9779806120665864
chr5	20122200	20123200	0.395464327915097
chr5	20122300	20123300	0.7915454835728462
chr5	20122400	20123400	0.8626736464733508
chr5	20122500	20123500	0.4088929334418758
chr5	20122600	20123600	-0.2969276741143072
chr5	20122700	20123700	0.2676833192784189
chr5	20122800	20123800	0.3071834813266261
chr5	20123900	20124900	-0.48111784544273706
chr5	20124000	20125000	-0.6547538580726597
chr5	20124100	20125100	-0.6854675100577534
chr5	20125000	20126000	-0.35038648307730197
chr5	20125100	20126100	-0.4829937024659769
chr5	20125200	20126200	-0.26840407777126085
chr5	20125300	20126300	-0.5109462750652399
chr5	20125400	20126400	-0.7881908874365481
chr5	20125500	20126500	-0.792199899024058
chr5	20125600	20126600	-0.9534156173111086
chr5	20125700	20126700	-1.1292072900256744
chr5	20125800	20126800	-1.2447752404376289
chr5	20125900	20126900	-1.2706107416936143
chr5	20126000	20127000	-0.3664670702303991
chr5	20126100	20127100	-0.3803654166436185
chr5	20126200	20127200	-0.07071836369248302
chr5	20126300	20127300	0.9131414706705441
chr5	20126400	20127400	2.0186952313961166
chr5	20126500	20127500	2.3795658790654377
chr5	20126600	20127600	2.415712323350954
chr5	20126700	20127700	2.670595006992924
chr5	20126800	20127800	2.612480150766108
chr5	20126900	20127900	2.5670719720347943
chr5	20127000	20128000	3.0020503822364257
chr5	20127100	20128100	3.2887355665494984
chr5	20127200	20128200	2.8214978634215284
chr5	20127300	20128300	1.704858876241142
chr5	20127400	20128400	1.1393565990388796
chr5	20127500	20128500	0.9287950008912012
chr5	20127600	20128600	0.6854988809201545
chr5	20127700	20128700	0.05983729052369385
chr5	20127800	20128800	0.07089421256986596
chr5	20127900	20128900	-0.16154065481910418
chr5	20128000	20129000	-0.6233866615554375
chr5	20128100	20129100	-0.9052725823823148
chr5	20128200	20129200	-1.1972424510673512
chr5	20128300	20129300	-1.308731630801075
chr5	20128400	20129400	-1.3763332221580398
chr5	20128500	20129500	-1.233681981104403
chr5	20128600	20129600	-0.4472941164536858
chr5	20128700	20129700	-0.07196039691757125
chr5	20128800	20129800	-0.03485293831909395
chr5	20128900	20129900	0.13270793384876467
chr5	20129000	20130000	-0.09293275657091504
chr5	20129100	20130100	0.33723446046907823
chr5	20129200	20130200	0.7725044662961751
chr5	20129300	20130300	1.5615857507405702
chr5	20129400	20130400	1.5732722653758522
chr5	20129500	20130500	1.5000836388814762
chr5	20129600	20130600	1.1635901636238892
chr5	20129700	20130700	1.0240922858210837
chr5	20129800	20130800	0.683084007133854
chr5	20129900	20130900	0.9406246446810654
chr5	20130000	20131000	1.4079859552069902
chr5	20130100	20131100	0.3619325970013213
chr5	20130200	20131200	0.10793326008429684
chr5	20130300	20131300	0.2261596043513749
chr5	20130400	20131400	0.4524388939989891
chr5	20130500	20131500	0.2887841371369168
chr5	20130600	20131600	-0.030609038239217918
chr5	20130700	20131700	0.031573686122257694
chr5	20130800	20131800	-0.015094468823268418
chr5	20130900	20131900	-0.4618454138231388
chr5	20131000	20132000	-0.0733874711048097
chr5	20131100	20132100	0.4909940064403952
chr5	20131200	20132200	1.3658799135767254
chr5	20131300	20132300	1.2995042034431337
chr5	20131400	20132400	1.110736495378587
chr5	20131500	20132500	0.8766193726563927
chr5	20131600	20132600	0.9786128502521112
chr5	20131700	20132700	1.0869764264387132
chr5	20131800	20132800	1.0869249303043829
chr5	20131900	20132900	1.6002362667644034
chr5	20132000	20133000	1.200525861311592
chr5	20132100	20133100	1.4471886610838172
chr5	20132200	20133200	1.3488135996730186
chr5	20132300	20133300	1.3762025766791999
chr5	20132400	20133400	1.4492592470701695
chr5	20132500	20133500	1.9107299413229708
chr5	20132600	20133600	1.787003425025876
chr5	20132700	20133700	1.4185060198093349
chr5	20132800	20133800	1.050644894962394
chr5	20132900	20133900	0.19911046587015305
chr5	20133000	20134000	-0.797019236369243
chr5	20133100	20134100	-0.7145353015801643
chr5	20133200	20134200	-1.2035051578968101
chr5	20133300	20134300	-1.8257564062599043
chr5	20133400	20134400	-1.9117847162822463
chr5	20133500	20134500	-2.46178074251663
chr5	20133600	20134600	-2.6622173676088696
chr5	20133700	20134700	-2.9060852969370763
chr5	20133800	20134800	-2.3852779392038865
chr5	20133900	20134900	-1.3606514766271265
chr5	20134000	20135000	-0.11472440411751454
chr5	20134100	20135100	-0.7271683912821868
chr5	20134200	20135200	-0.7813614676497168
chr5	20134300	20135300	-0.1847046247886643
chr5	20134400	20135400	-0.5284063966279177
chr5	20134500	20135500	-0.2545455539678342
chr5	20134600	20135600	-0.2397595491003318
chr5	20134700	20135700	-0.048085616470931375
chr5	20134800	20135800	-0.05109993245402178
chr5	20134900	20135900	-0.5978248171372936
chr5	20135000	20136000	-0.695793664671598
chr5	20135100	20136100	-0.18200305238950892
chr5	20135200	20136200	-0.0007689548721442821
chr5	20135300	20136300	0.10007475438137478
chr5	20135400	20136400	0.11494676667961967
chr5	20135500	20136500	0.3464679912075757
chr5	20135600	20136600	0.38889813113622856
chr5	20135700	20136700	0.7667203424494102
chr5	20135800	20136800	0.5405795406335316
chr5	20135900	20136900	0.5693819345473484
chr5	20136000	20137000	0.36893975270000545
chr5	20136200	20137200	0.2389718827991008
chr5	20136300	20137300	0.05773905132844555
chr5	20136400	20137400	0.14231772715287805
chr5	20136500	20137500	-0.4402230822554149
chr5	20136600	20137600	-0.5487425062810034
chr5	20136700	20137700	-2.0035564495333347
chr5	20136800	20137800	-1.7391813215997247
chr5	20136900	20137900	-1.7935170403668173
chr5	20137000	20138000	-2.2794684118228403
chr5	20137100	20138100	-2.7914090615315983
chr5	20137200	20138200	-3.1239372975512816
chr5	20137300	20138300	-3.532467218649409
chr5	20137400	20138400	-3.66103703482189
chr5	20137500	20138500	-3.1155577701850623
chr5	20137600	20138600	-3.061861781143928
chr5	20137700	20138700	-1.5810826658528223
chr5	20137800	20138800	-2.255302579997396
chr5	20137900	20138900	-2.1773717901447203
chr5	20138000	20139000	-2.32976428221188
chr5	20138100	20139100	-2.228679991396596
chr5	20138200	20139200	-2.4487913534861114
chr5	20138300	20139300	-2.0501239113007044
chr5	20138400	20139400	-2.0554938144674333
chr5	20138500	20139500	-2.469002697311026
chr5	20138600	20139600	-2.3830348217583066
chr5	20138700	20139700	-2.7587871124201677
chr5	20138800	20139800	-2.215231509237087
chr5	20138900	20139900	-2.265310885125807
chr5	20139000	20140000	-1.6588863203194781
chr5	20139100	20140100	-1.1084468822219775
chr5	20139200	20140200	-0.9429339254080344
chr5	20139300	20140300	-0.8237606418773288
chr5	20139400	20140400	-0.05653195497246754
chr5	20139500	20140500	0.35431883616370163
chr5	20139600	20140600	0.6617795705164229
chr5	20139700	20140700	0.3548770148149974
chr5	20139800	20140800	0.8211560093772303
chr5	20139900	20140900	1.231703810888031
chr5	20140000	20141000	1.4543619932055807
chr5	20140100	20141100	1.0999890172679616
chr5	20140200	20141200	1.6338722787507731
chr5	20140300	20141300	1.580650606810779
chr5	20140400	20141400	1.2874771507250693
chr5	20140500	20141500	0.9089126296771216
chr5	20140600	20141600	1.1858415581318913
chr5	20140700	20141700	1.7380669141609058
chr5	20140800	20141800	0.7919646950187647
chr5	20140900	20141900	0.33277194666658233
chr5	20141000	20142000	-0.5183158882550701
chr5	20141100	20142100	0.16457704917565982
chr5	20141200	20142200	-0.2995887368428871
chr5	20141300	20142300	-0.4351424966085649
chr5	20141400	20142400	-0.5059313110410225
chr5	20141500	20142500	-0.0813363675717563
chr5	20141600	20142600	-0.3481001696360112
chr5	20141700	20142700	-0.5504987299918465
chr5	20141900	20142900	-0.2128000755350192
chr5	20142100	20143100	-0.10159663793250874
chr5	20142300	20143300	0.1043492135470724
chr5	20142400	20143400	0.2519866781940822
chr5	20142500	20143500	0.20137419649407165
chr5	20142600	20143600	-0.2097931902935833
chr5	20142700	20143700	-0.41957638759888494
chr5	20142800	20143800	-0.4634844119924141
chr5	20142900	20143900	0.035147859313447466
chr5	20143000	20144000	-0.3841668271338129
chr5	20143100	20144100	0.02648724973662184
chr5	20143200	20144200	0.1143993518945301
chr5	20143300	20144300	1.288999122845942
chr5	20143400	20144400	1.5931093128763325
chr5	20143500	20144500	1.7601102477823796
chr5	20143600	20144600	2.053743219740232
chr5	20143700	20144700	2.2880765464038118
chr5	20143800	20144800	2.2740513769695845
chr5	20143900	20144900	1.7802269436539708
chr5	20144000	20145000	1.5154412122584597
chr5	20144100	20145100	1.2740380457837217
chr5	20144200	20145200	0.9721480928787608
chr5	20144300	20145300	0.20679271185652304
chr5	20144400	20145400	-0.2740047354150441
chr5	20144500	20145500	-0.5226847930849379
chr5	20144600	20145600	-0.6988349642756484
chr5	20144700	20145700	-0.7776321722091941
chr5	20144800	20145800	-1.0035015661534141
chr5	20144900	20145900	-0.9515419986815248
chr5	20145000	20146000	0.16235721420317742
chr5	20145100	20146100	0.3560365099814279
chr5	20145200	20146200	0.41525084857862543
chr5	20145300	20146300	0.5393780371770217
chr5	20145400	20146400	0.5786399128982506
chr5	20145500	20146500	0.8479382120892295
chr5	20145600	20146600	0.17571081746620712
chr5	20145700	20146700	-0.4016231367243869
chr5	20145800	20146800	-0.3286446542840529
chr5	20145900	20146900	-0.3203756115200729
chr5	20146000	20147000	-1.1937685779850333
chr5	20146100	20147100	-1.528258470519246
chr5	20146200	20147200	-1.5067415473245156
chr5	20146300	20147300	-1.6877396402937568
chr5	20146400	20147400	-1.1760836300938673
chr5	20146500	20147500	-3.3498841181295607
chr5	20146600	20147600	-2.3002584544220643
chr5	20146700	20147700	-2.0485777706883668
chr5	20146800	20147800	-1.7771337972199734
chr5	20146900	20147900	-1.7041823042638689
chr5	20147000	20148000	-1.2140188374394103
chr5	20147100	20148100	-1.8519866567063112
chr5	20147200	20148200	-1.6221036306803052
chr5	20147300	20148300	-2.214058220384243
chr5	20147400	20148400	-2.2065203748918183
chr5	20147500	20148500	-1.2827556369077011
chr5	20147600	20148600	-0.9051744845310156
chr5	20147700	20148700	-0.3011361096906859
chr5	20147800	20148800	-0.2940847059474778
chr5	20147900	20148900	-0.5232458842541591
chr5	20148000	20149000	-0.45873871792904186
chr5	20148100	20149100	0.12465196781185732
chr5	20148200	20149200	-0.3643072907940777
chr5	20148300	20149300	-0.3450223147935262
chr5	20148400	20149400	-0.597550101984729
chr5	20148500	20149500	-0.3714785575798159
chr5	20148600	20149600	-0.6770832997522814
chr5	20148700	20149700	-0.4223887175212792
chr5	20148800	20149800	-1.2749620519994551
chr5	20148900	20149900	-0.5097361938301378
chr5	20149000	20150000	-0.6327262335582223
chr5	20149100	20150100	-0.3377249199202542
chr5	20149200	20150200	0.12128368038470652
chr5	20149300	20150300	0.6829457683958191
chr5	20149400	20150400	0.8813144087863825
chr5	20149500	20150500	0.10715540630047124
chr5	20149600	20150600	0.0501354667935154
chr5	20149700	20150700	-0.4657683064504051
chr5	20149800	20150800	-0.34821420651956103
chr5	20149900	20150900	-0.7998467538577314
chr5	20150000	20151000	-0.4346421549611103
chr5	20150100	20151100	-0.8104838720533101
chr5	20150200	20151200	-1.4411895524504907
chr5	20150300	20151300	-1.4488679433414051
chr5	20150400	20151400	-1.931548013097824
chr5	20150500	20151500	-1.4924930538216412
chr5	20150600	20151600	-1.3803926435901823
chr5	20150700	20151700	-1.0670352229806948
chr5	20150800	20151800	-1.034527697970683
chr5	20150900	20151900	-1.5327523796972309
chr5	20151000	20152000	-1.5775492278110714
chr5	20151100	20152100	-1.6058718651400905
chr5	20151200	20152200	-0.4845989184483302
chr5	20151300	20152300	0.01955946281502177
chr5	20151400	20152400	0.26823624572583665
chr5	20151500	20152500	0.20228137831907653
chr5	20151600	20152600	-0.15669156172507784
chr5	20151700	20152700	-0.3958392271296898
chr5	20151800	20152800	0.4054926548179583
chr5	20153000	20154000	0.3662303511343302
chr5	20153100	20154100	0.7861524428774027
chr5	20153200	20154200	0.3910860195381875
chr5	20153300	20154300	0.40710101019012657
chr5	20153400	20154400	0.5336569080427279
chr5	20153500	20154500	0.27778813654320395
chr5	20153600	20154600	0.663311159623646
chr5	20153700	20154700	0.7695566127079233
chr5	20153800	20154800	0.3675488888293377
chr5	20153900	20154900	0.16020855264339054
chr5	20154000	20155000	0.04184375495879763
chr5	20154100	20155100	-0.6166442114089702
chr5	20154200	20155200	-0.27555524413721183
chr5	20154300	20155300	-0.15186721994340094
chr5	20154400	20155400	-0.1003238688477897
chr5	20154500	20155500	0.2287883912974997
chr5	20154600	20155600	-0.2622611633847374
chr5	20154700	20155700	-0.3508143685407547
chr5	20154800	20155800	0.14956176388251535
chr5	20154900	20155900	0.3060794256957876
chr5	20155000	20156000	0.44418946926171304
chr5	20155100	20156100	1.4028968332340614
chr5	20155200	20156200	1.4937718576332897
chr5	20155300	20156300	1.0497475562912026
chr5	20155400	20156400	0.6037253020095402
chr5	20155500	20156500	0.08666478114145809
chr5	20155600	20156600	0.4103539686397394
chr5	20155700	20156700	0.9670263380737562
chr5	20155800	20156800	0.7183612090882049
chr5	20155900	20156900	0.5599206813579877
chr5	20156000	20157000	0.402195135737404
chr5	20156100	20157100	-0.20938176137107628
chr5	20156200	20157200	-0.540397116589349
chr5	20156300	20157300	-0.045706260936129665
chr5	20156400	20157400	0.2829717684691194
chr5	20156500	20157500	1.083582640725409
chr5	20156600	20157600	0.8485878547637892
chr5	20156700	20157700	0.4069653875726177
chr5	20156800	20157800	-0.3168529017116739
chr5	20156900	20157900	-2.258935634021296
chr5	20157000	20158000	-2.5668619089385043
chr5	20157100	20158100	-2.7458175479766154
chr5	20157200	20158200	-2.5015809102223767
chr5	20157300	20158300	-2.9064207428960724
chr5	20157400	20158400	-3.240367498778677
chr5	20157500	20158500	-3.8616521679204863
chr5	20157600	20158600	-4.007918252318012
chr5	20157700	20158700	-3.728210264697384
chr5	20157800	20158800	-3.0049586845185043
chr5	20157900	20158900	-1.1441769122812129
chr5	20158000	20159000	-0.732277007354735
chr5	20158100	20159100	-0.9165601056427828
chr5	20158200	20159200	-1.3934949845798807
chr5	20158300	20159300	-1.5603585184723183
chr5	20158400	20159400	-1.5605672435655058
chr5	20158500	20159500	-1.4239153910275602
chr5	20158600	20159600	-0.9961375203904758
chr5	20158700	20159700	-1.1651334440144612
chr5	20158800	20159800	-0.9893263000618594
chr5	20158900	20159900	-0.9998138599703492
chr5	20159000	20160000	-1.3164595684609857
chr5	20159100	20160100	-1.1523001019997812
chr5	20159200	20160200	-0.7181308182974149
chr5	20159300	20160300	-0.4476945571630614
chr5	20159400	20160400	-0.25706974924712656
chr5	20159500	20160500	-0.2316543540583892
chr5	20159600	20160600	-0.5725989499972417
chr5	20159700	20160700	-0.6273286684451448
chr5	20159800	20160800	-0.7293714182938326
chr5	20159900	20160900	-0.41947241941379576
chr5	20160600	20161600	-2.0780215441495202
chr5	20160700	20161700	-2.9394196224356812
chr5	20160800	20161800	-2.312012342898581
chr5	20160900	20161900	-1.8692638322810409
chr5	20161000	20162000	-1.6035234015472146
chr5	20161100	20162100	-1.3105485333432914
chr5	20161200	20162200	-1.9654486910167648
chr5	20161300	20162300	-1.3399706149342423
chr5	20161400	20162400	-1.0608390687596059
chr5	20161500	20162500	-0.10495786868921136
chr5	20161600	20162600	-0.1997466512638684
chr5	20161700	20162700	0.6280602870837088
chr5	20161800	20162800	0.1822104248699509
chr5	20161900	20162900	-0.3205188982765823
chr5	20162400	20163400	-2.7018337630877216
chr5	20162500	20163500	-3.322088164140216
chr5	20162600	20163600	-2.6233495982732777
chr5	20162700	20163700	-2.6473125716644708
chr5	20162800	20163800	-2.8640950391129985
chr5	20162900	20163900	-3.2585403287035937
chr5	20163000	20164000	-3.477106629598027
chr5	20163100	20164100	-3.678741629398825
chr5	20163200	20164200	-3.1655896384442133
chr5	20163300	20164300	-2.3034105303585264
chr5	20163400	20164400	-1.3094265171775024
chr5	20163500	20164500	-0.2977045276234434
chr5	20163600	20164600	-0.5702447922869409
chr5	20163700	20164700	-0.42373739696094304
chr5	20163800	20164800	0.09655910921598047
chr5	20163900	20164900	-0.11983847923325285
chr5	20164000	20165000	0.2255292095938135
chr5	20164100	20165100	0.34583825588046696
chr5	20164200	20165200	0.509142134953741
chr5	20164300	20165300	0.5922856320327654
chr5	20164400	20165400	0.3873033630993512
chr5	20164500	20165500	-0.4350661424795728
chr5	20164600	20165600	-0.6277083219757826
chr5	20164700	20165700	-0.9134211920698176
chr5	20164800	20165800	-0.7124066701406755
chr5	20164900	20165900	-0.3835138692848449
chr5	20165000	20166000	-0.7144778998108129
chr5	20165100	20166100	-0.7135075268614217
chr5	20165200	20166200	-0.8607184094857099
chr5	20165300	20166300	-1.039430044447169
chr5	20165400	20166400	-0.7496787233382116
chr5	20166500	20167500	-0.21704737138267305
chr5	20166600	20167600	-0.37059706886288585
chr5	20166700	20167700	-1.0041035123055408
chr5	20166800	20167800	-1.0822417480212776
chr5	20166900	20167900	-1.6700520012478677
chr5	20167000	20168000	-1.346154555227269
chr5	20167100	20168100	-1.1094587282634327
chr5	20167200	20168200	-1.1031794138655455
chr5	20167300	20168300	-0.7957089761796958
chr5	20167400	20168400	-0.5143147308409688
chr5	20167500	20168500	-1.2024574178500922
chr5	20167600	20168600	-0.9882336935887792
chr5	20167700	20168700	-0.6705286702388827
chr5	20167800	20168800	-0.5105800318327417
chr5	20167900	20168900	0.10316827072889308
chr5	20168000	20169000	0.10472393338038288
chr5	20168100	20169100	0.5225044498364403
chr5	20168200	20169200	0.6698321639605912
chr5	20168300	20169300	0.21252652628509852
chr5	20168400	20169400	0.5840363301724798
chr5	20168500	20169500	1.1033469976387134
chr5	20168600	20169600	1.4917602843971638
chr5	20168700	20169700	1.3384506632595097
chr5	20168800	20169800	0.8602218001741042
chr5	20168900	20169900	1.070323578380356
chr5	20169000	20170000	1.0801575253477806
chr5	20169100	20170100	0.7433539504379163
chr5	20169200	20170200	0.720348590689998
chr5	20169300	20170300	1.0629541914012712
chr5	20169400	20170400	0.5398133310081081
chr5	20169500	20170500	0.39912725206384536
chr5	20169600	20170600	-0.0351357547954176
chr5	20169700	20170700	-0.210875739005893
chr5	20169800	20170800	0.4560890611235465
chr5	20169900	20170900	-0.33616387473580017
chr5	20170000	20171000	-0.6747467459090556
chr5	20170100	20171100	-0.7927822879001516
chr5	20170200	20171200	-0.7732379747461211
chr5	20170300	20171300	-0.6270783330089303
chr5	20170400	20171400	-0.7284857416178728
chr5	20170500	20171500	-0.8930839989596924
chr5	20170600	20171600	-1.3795153627934955
chr5	20170900	20171900	-1.4784071853030478
chr5	20172400	20173400	-1.9945602852433613
chr5	20172500	20173500	-1.9224702167192225
chr5	20172600	20173600	-1.9895293989193936
chr5	20172700	20173700	-1.8391929248106127
chr5	20172800	20173800	-1.8201454132539696
chr5	20172900	20173900	-1.675534162932393
chr5	20173000	20174000	-1.5384096023303835
chr5	20173100	20174100	-1.1689602987817884
chr5	20173200	20174200	-0.5983147517586781
chr5	20173300	20174300	-0.3689451247981925
chr5	20173400	20174400	-0.3697128267906374
chr5	20173500	20174500	-0.15573983208768627
chr5	20173600	20174600	0.30306470835816585
chr5	20174200	20175200	-0.06639701129837215
chr5	20174300	20175300	-0.6021721270301494
chr5	20174400	20175400	-1.3029381035617025
chr5	20174500	20175500	-1.1999296231805727
chr5	20174600	20175600	-1.2501855898294294
chr5	20174700	20175700	-1.8865872702937785
chr5	20174800	20175800	-1.3366972924926728
chr5	20174900	20175900	-1.6918572898190198
chr5	20175000	20176000	-1.7739874891243241
chr5	20175100	20176100	-2.253786103028552
chr5	20175200	20176200	-2.6367914494040763
chr5	20175300	20176300	-2.310282701070851
chr5	20175400	20176400	-1.6756582208031638
chr5	20175500	20176500	-1.967090430291391
chr5	20175600	20176600	-1.4378623179587824
chr5	20175700	20176700	-0.706243139197025
chr5	20175800	20176800	-1.2461485879398049
chr5	20175900	20176900	-0.7640446144440682
chr5	20176000	20177000	-0.7971957878176634
chr5	20176100	20177100	0.011324789329388862
chr5	20176200	20177200	-0.021529486603177096
chr5	20176300	20177300	0.037762954326393136
chr5	20176400	20177400	-0.08950497191817425
chr5	20176500	20177500	0.22103925775191133
chr5	20176600	20177600	-0.2709908201199611
chr5	20176700	20177700	-0.2542863884911439
chr5	20176800	20177800	-0.6076126519467353
chr5	20176900	20177900	-0.8812596416762585
chr5	20177000	20178000	-0.5132761307969103
chr5	20177100	20178100	-0.34736585331270736
chr5	20177200	20178200	0.12019170460805495
chr5	20177300	20178300	0.4548512576606669
chr5	20177400	20178400	0.6211010617201983
chr5	20177500	20178500	0.3949020988657388
chr5	20178500	20179500	-0.6910544399054461
chr5	20178600	20179600	-1.1189594882925946
chr5	20178700	20179700	-1.6212751239545289
chr5	20178800	20179800	-1.1483556893103866
chr5	20178900	20179900	-0.7561787496935936
chr5	20179000	20180000	-1.7337599745859458
chr5	20179100	20180100	-1.852129581029109
chr5	20179200	20180200	-1.1762607280483512
chr5	20179300	20180300	-0.007574239128318835
chr5	20179400	20180400	-0.09171624961874984
chr5	20179500	20180500	-0.1739919565375782
chr5	20179600	20180600	-0.1327273555138192
chr5	20179700	20180700	0.040062355270323764
chr5	20179800	20180800	-0.39570661583125255
chr5	20179900	20180900	0.7437427110966702
chr5	20180000	20181000	1.0368381250049812
chr5	20180100	20181100	1.0976418468565403
chr5	20180200	20181200	1.4678049333980043
chr5	20180300	20181300	0.8544390124678714
chr5	20180400	20181400	0.724969387646881
chr5	20180500	20181500	0.343317444122731
chr5	20180600	20181600	0.6890087473749171
chr5	20180700	20181700	1.0743592050978314
chr5	20180800	20181800	1.7261756125875525
chr5	20180900	20181900	1.2231183079376595
chr5	20181000	20182000	1.0571099521360083
chr5	20181100	20182100	0.9809686641120192
chr5	20181200	20182200	-0.018904966714691232
chr5	20181300	20182300	-0.3962748011217641
chr5	20181400	20182400	0.040985106548621926
chr5	20181500	20182500	0.5051389772901103
chr5	20182600	20183600	0.1272090908443544
chr5	20182700	20183700	-0.17204037169150524
chr5	20182800	20183800	-0.4671139419783423
chr5	20182900	20183900	0.19648919435820425
chr5	20183000	20184000	-0.27632766844067774
chr5	20183100	20184100	-0.0049023625514415725
chr5	20183200	20184200	-0.4070442055247752
chr5	20183300	20184300	-0.9095111990690048
chr5	20183400	20184400	-1.0597551365859863
chr5	20183500	20184500	-1.1092917682218957
chr5	20183600	20184600	-1.3688491170252814
chr5	20183700	20184700	-1.0496199333548468
chr5	20183800	20184800	-0.6676640429609456
chr5	20183900	20184900	-1.3061546885607416
chr5	20184000	20185000	-1.1309186847937605
chr5	20184100	20185100	-1.1528178754637937
chr5	20184200	20185200	-0.2315346051058524
chr5	20184300	20185300	0.1737186675164022
chr5	20184400	20185400	-0.4064342723432656
chr5	20184500	20185500	-0.16222674853667726
chr5	20184600	20185600	0.12094017615589785
chr5	20184700	20185700	-0.3199028080604949
chr5	20184800	20185800	-0.3577985810714001
chr5	20184900	20185900	-0.6764032538976401
chr5	20185000	20186000	-0.8085960849867857
chr5	20185100	20186100	-1.0328205266969903
chr5	20185200	20186200	-1.8467231135369755
chr5	20185300	20186300	-2.3255774089787926
chr5	20185400	20186400	-1.4197626358829016
chr5	20185500	20186500	-0.6728574320047644
chr5	20185600	20186600	-0.8214060031388473
chr5	20185700	20186700	-0.6722781823411417
chr5	20185800	20186800	-0.9356490737882
chr5	20185900	20186900	-0.4358455052595357
chr5	20186000	20187000	-0.14752638081449262
chr5	20186100	20187100	0.011825402859725869
chr5	20186200	20187200	0.308810486124104
chr5	20186300	20187300	0.5859779660285194
chr5	20186400	20187400	0.2846678459247331
chr5	20186500	20187500	-0.472736124074132
chr5	20186600	20187600	-1.0085535486095645
chr5	20186700	20187700	-0.6633418792503156
chr5	20186800	20187800	-0.7622397204112613
chr5	20186900	20187900	-0.9988939608042924
chr5	20187000	20188000	-1.3691341842430356
chr5	20187100	20188100	-1.5285349667045816
chr5	20187200	20188200	-1.532932511885541
chr5	20187300	20188300	-1.7187618191898133
chr5	20187400	20188400	-1.5774857866884842
chr5	20187500	20188500	-2.0843249406210806
chr5	20187600	20188600	-1.4243251117932978
chr5	20187700	20188700	-1.7159842456601342
chr5	20187800	20188800	-1.4858765604788902
chr5	20188900	20189900	0.018240583490287336
chr5	20189000	20190000	0.30539523328550144
chr5	20189100	20190100	0.3083622527188706
chr5	20189200	20190200	1.1422887732744942
chr5	20189300	20190300	0.8779396727723306
chr5	20189400	20190400	0.9936558779283906
chr5	20189500	20190500	0.9407749113327822
chr5	20189600	20190600	1.1135778171931712
chr5	20189700	20190700	0.9145410385424674
chr5	20189800	20190800	1.2173568988696992
chr5	20189900	20190900	1.102068275838965
chr5	20190000	20191000	0.33740826240554234
chr5	20190100	20191100	0.7750659193255431
chr5	20190200	20191200	0.011031791003773148
chr5	20190300	20191300	-0.2859812683398973
chr5	20190400	20191400	-0.7296869273351493
chr5	20190500	20191500	-0.8469755636993194
chr5	20190600	20191600	-0.7826044973306298
chr5	20190700	20191700	-0.9329736185203734
chr5	20190800	20191800	-0.7880766857854765
chr5	20190900	20191900	-0.7769600603353145
chr5	20191000	20192000	-0.05996431940914075
chr5	20191100	20192100	-0.8465634301548857
chr5	20191200	20192200	-0.8883522240083076
chr5	20191300	20192300	-0.9192330737462834
chr5	20191400	20192400	-0.95919051283096
chr5	20191500	20192500	-0.8386862809411569
chr5	20193800	20194800	-1.0881204667629594
chr5	20193900	20194900	-1.712707218643336
chr5	20194000	20195000	-1.4894759732259182
chr5	20194100	20195100	-1.5406350514782587
chr5	20194200	20195200	-2.774623427183156
chr5	20194300	20195300	-1.7128735638408612
chr5	20194400	20195400	-2.6677954449231542
chr5	20194500	20195500	-2.6709007552958
chr5	20194600	20195600	-2.579148386914301
chr5	20194700	20195700	-2.4843224465848754
chr5	20194800	20195800	-2.1596539334198672
chr5	20194900	20195900	-2.5514437391993443
chr5	20195000	20196000	-2.668748843974785
chr5	20195100	20196100	-2.793136013638704
chr5	20195200	20196200	-2.4621864962970403
chr5	20195300	20196300	-2.74287744010324
chr5	20195400	20196400	-2.753827104360148
chr5	20195500	20196500	-2.638143927518428
chr5	20195600	20196600	-2.9180899823425963
chr5	20195700	20196700	-2.8464041278820966
chr5	20195800	20196800	-2.8009850979792392
chr5	20195900	20196900	-2.0779535062451564
chr5	20196000	20197000	-1.9527336232167438
chr5	20196100	20197100	-1.4235495222905628
chr5	20196200	20197200	-0.6936026854904136
chr5	20196300	20197300	-0.02666257549318824
chr5	20196400	20197400	0.5161777918434585
chr5	20196500	20197500	0.3731514940428096
chr5	20196600	20197600	-0.5962865641066325
chr5	20196700	20197700	-1.5229238488459191
chr5	20196800	20197800	-1.3631460401797495
chr5	20196900	20197900	-1.6090019503549735
chr5	20197000	20198000	-1.7123991237940943
chr5	20197100	20198100	-2.593857114818257
chr5	20197200	20198200	-3.0920641839610834
chr5	20197300	20198300	-3.5327170351455837
chr5	20197400	20198400	-3.797911364363413
chr5	20197500	20198500	-3.3370479466221483
chr5	20197600	20198600	-2.7164680359621936
chr5	20197700	20198700	-2.0241622850802177
chr5	20197800	20198800	-2.146121866609997
chr5	20197900	20198900	-2.5607656524566256
chr5	20198000	20199000	-2.698727674923932
chr5	20198700	20199700	-1.4848128852391251
chr5	20198800	20199800	-1.2982259088425712
chr5	20198900	20199900	-1.0786269872156011
chr5	20199000	20200000	-1.8022370830907235
chr5	20199100	20200100	-2.329297702468433
chr5	20199200	20200200	-2.647171378468921
chr5	20199300	20200300	-2.8726187557711915
chr5	20199400	20200400	-2.9028145034924884
chr5	20199500	20200500	-2.9283360356640467
chr5	20199600	20200600	-2.6507372645983707
chr5	20199700	20200700	-2.334041873119284
chr5	20199800	20200800	-1.6354496375600476
chr5	20199900	20200900	-1.6953561642209476
chr5	20200000	20201000	-1.2562950230434593
chr5	20200100	20201100	-0.4901666360795336
chr5	20200200	20201200	0.01718071812233803
chr5	20200300	20201300	0.25974258643252074
chr5	20200400	20201400	0.6530344320327018
chr5	20200500	20201500	0.10622324287581666
chr5	20200600	20201600	0.3112992886464998
chr5	20200700	20201700	-0.534470855572562
chr5	20200800	20201800	-1.6531346391251958
chr5	20200900	20201900	-2.2314611762194976
chr5	20201000	20202000	-2.361270720633201
chr5	20201100	20202100	-2.515075100413783
chr5	20201200	20202200	-2.7272273955636623
chr5	20201300	20202300	-2.829219659252125
chr5	20201400	20202400	-3.393654344827844
chr5	20201500	20202500	-3.1423063917479794
chr5	20201600	20202600	-3.241906572343806
chr5	20201700	20202700	-2.7763752895739087
chr5	20201800	20202800	-2.5221786521458145
chr5	20201900	20202900	-2.36764202994337
chr5	20202000	20203000	-1.902877530344218
chr5	20202100	20203100	-1.521039739249909
chr5	20202200	20203200	-1.156573423093498
chr5	20202300	20203300	-1.1275538524645383
chr5	20202400	20203400	-0.4709773737761208
chr5	20202500	20203500	-0.05352871021602233
chr5	20202600	20203600	0.216329651379818
chr5	20203700	20204700	-1.1633320975074606
chr5	20203800	20204800	-0.6792109245599218
chr5	20203900	20204900	-0.3388292355123866
chr5	20204000	20205000	-0.2081032838892079
chr5	20204100	20205100	0.4687970492101199
chr5	20204200	20205200	0.12829311980897815
chr5	20204300	20205300	-0.411700850834224
chr5	20204400	20205400	-0.09229538881220536
chr5	20204500	20205500	0.24843680200670376
chr5	20204600	20205600	0.20365660646123748
chr5	20204700	20205700	-0.016894329050431974
chr5	20204800	20205800	-0.2561046288729107
chr5	20204900	20205900	-0.16035332587033554
chr5	20205000	20206000	-0.25235446856591953
chr5	20205100	20206100	-0.15407780730356405
chr5	20205200	20206200	-0.8981980083847805
chr5	20205300	20206300	-0.727572342752299
chr5	20205400	20206400	-1.1826065299216364
chr5	20205500	20206500	-1.3807490256316493
chr5	20205600	20206600	-2.17654957688378
chr5	20205700	20206700	-2.265102014351709
chr5	20205800	20206800	-2.6664176308241534
chr5	20205900	20206900	-3.2992072997253548
chr5	20206000	20207000	-3.345870603644764
chr5	20206100	20207100	-3.6107595705456057
chr5	20206200	20207200	-2.3007296993410287
chr5	20206300	20207300	-2.204706980592397
chr5	20206400	20207400	-2.5169279253336296
chr5	20206500	20207500	-2.865396708703418
chr5	20206600	20207600	-2.367447353019752
chr5	20206700	20207700	-2.4867836341641465
chr5	20206800	20207800	-2.5738326940688645
chr5	20206900	20207900	-2.061017146410729
chr5	20207000	20208000	-1.8167180669217027
chr5	20207100	20208100	-1.458971706273782
chr5	20207200	20208200	-1.751039000102745
chr5	20207300	20208300	-1.9972508151247947
chr5	20207400	20208400	-1.6632324700363827
chr5	20207500	20208500	-0.8151650982226489
chr5	20207600	20208600	-0.9200357700830852
chr5	20207700	20208700	-0.4624091991198523
chr5	20207800	20208800	-0.5438082835881953
chr5	20207900	20208900	-0.6458461744202084
chr5	20208600	20209600	0.09756220126061
chr5	20208700	20209700	-0.530582972480631
chr5	20208800	20209800	-0.2604962535986332
chr5	20208900	20209900	-0.4330062303146426
chr5	20209000	20210000	-1.1385193671148337
chr5	20209100	20210100	-1.0841556395996126
chr5	20209200	20210200	-1.0501378763998457
chr5	20209300	20210300	-1.6397044965719858
chr5	20209400	20210400	-1.8671769837872616
chr5	20209500	20210500	-2.4731940467054754
chr5	20209600	20210600	-3.0591060215271915
chr5	20209700	20210700	-2.3750139917324646
chr5	20209800	20210800	-1.860871694415708
chr5	20209900	20210900	-1.5881481713697945
chr5	20210000	20211000	-0.7159014917732548
chr5	20210100	20211100	-0.5461133737028893
chr5	20210200	20211200	-0.4411599499595682
chr5	20210300	20211300	-0.26224331636372583
chr5	20210400	20211400	-0.6561343480878292
chr5	20210500	20211500	0.19682839890436984
chr5	20210600	20211600	0.8975158216972516
chr5	20210700	20211700	1.2126293654366151
chr5	20210800	20211800	1.2830081117430248
chr5	20210900	20211900	1.2947813019329828
chr5	20211000	20212000	1.1486780626470867
chr5	20211100	20212100	0.9536828479599327
chr5	20211200	20212200	0.4116091571621207
chr5	20211300	20212300	1.0628115376548537
chr5	20211400	20212400	1.825662895637188
chr5	20211500	20212500	0.9019213928226968
chr5	20211600	20212600	1.2541878953601269
chr5	20211700	20212700	0.9510660931020302
chr5	20211800	20212800	-0.3435455797499489
chr5	20211900	20212900	0.17830691106889798
chr5	20212000	20213000	0.08823303152265866
chr5	20212100	20213100	0.28461956932631144
chr5	20212200	20213200	0.10991849753649237
chr5	20212300	20213300	-0.5316447865584978
chr5	20212400	20213400	-0.5602219092316382
chr5	20212500	20213500	-0.3645312464316212
chr5	20212600	20213600	-0.8377649403964142
chr5	20212700	20213700	-0.8067265939094184
chr5	20212800	20213800	-0.2604370166626169
chr5	20212900	20213900	-1.1576416504160043
chr5	20213000	20214000	-1.760376077842137
chr5	20213100	20214100	-2.1315508520980857
chr5	20213200	20214200	-1.6265947469303683
chr5	20213300	20214300	-1.194159528326637
chr5	20213400	20214400	-1.8384809817977577
chr5	20213500	20214500	-2.1558735968898826
chr5	20213600	20214600	-1.861650397025292
chr5	20213700	20214700	-2.2770355010457903
chr5	20213800	20214800	-1.9064129610385347
chr5	20213900	20214900	-1.3842384790872015
chr5	20214000	20215000	-0.9851405221151893
chr5	20214100	20215100	-0.9089508116584476
chr5	20214200	20215200	-1.1141689339846064
chr5	20214300	20215300	-0.945167920249908
chr5	20214400	20215400	-0.5090655400078626
chr5	20214500	20215500	-0.07149769423487108
chr5	20214600	20215600	-0.21845841996958976
chr5	20214700	20215700	-0.2106426156031725
chr5	20214800	20215800	-0.6708579183680077
chr5	20214900	20215900	-0.8188910114023114
chr5	20215000	20216000	-0.38722025485360606
chr5	20215100	20216100	-0.7602237939623845
chr5	20215200	20216200	-0.7920325198697257
chr5	20215300	20216300	-1.2841933332907736
chr5	20215400	20216400	-1.3952438562305562
chr5	20215500	20216500	-2.165168079839223
chr5	20215600	20216600	-2.4899963557186133
chr5	20215700	20216700	-2.5408112545715253
chr5	20215800	20216800	-2.3731884735902598
chr5	20215900	20216900	-2.9208321108937634
chr5	20216000	20217000	-3.4901149128355056
chr5	20216100	20217100	-3.024288344829297
chr5	20216200	20217200	-2.6496108819494504
chr5	20216300	20217300	-2.089373193937405
chr5	20216400	20217400	-2.5560554108902047
chr5	20216500	20217500	-1.6867827955664554
chr5	20216600	20217600	-1.5442709078789536
chr5	20216700	20217700	-1.4747858347086835
chr5	20216800	20217800	-1.2656553374446633
chr5	20216900	20217900	-0.6756826421462037
chr5	20217000	20218000	-0.04926834065615977
chr5	20217100	20218100	-0.19842228750822197
chr5	20217200	20218200	-0.0861109804798876
chr5	20217300	20218300	-0.18402954180291894
chr5	20217400	20218400	-0.1445560905146217
chr5	20217500	20218500	-0.13902364581001
chr5	20217600	20218600	-0.2857669204602672
chr5	20217700	20218700	0.009722763925279921
chr5	20217800	20218800	0.06547320943181377
chr5	20217900	20218900	0.2489173642006657
chr5	20218000	20219000	0.0532177207461729
chr5	20218100	20219100	0.7882483106201782
chr5	20218200	20219200	0.4761531557992845
chr5	20218300	20219300	0.2433837577680661
chr5	20218400	20219400	0.4726916282020822
chr5	20218500	20219500	-0.005710456497469193
chr5	20219600	20220600	-1.532408733556956
chr5	20219700	20220700	-1.5941906979545035
chr5	20219800	20220800	-1.8248097326133093
chr5	20219900	20220900	-1.1729767067507737
chr5	20220000	20221000	-0.36509611315262414
chr5	20220100	20221100	-0.6208040982521857
chr5	20220200	20221200	0.10444549379690124
chr5	20220300	20221300	-0.02534660558857378
chr5	20220400	20221400	1.0312151863220718
chr5	20220500	20221500	1.2971743858614828
chr5	20220600	20221600	0.841253870095201
chr5	20220700	20221700	0.7581148307507246
chr5	20220800	20221800	1.5839862724123963
chr5	20220900	20221900	0.7335635824974363
chr5	20221000	20222000	-0.25538506058614985
chr5	20221100	20222100	-0.4815940435041234
chr5	20221200	20222200	-1.1427710023681854
chr5	20221300	20222300	-1.4518563113633394
chr5	20221400	20222400	-1.6565367893329883
chr5	20221500	20222500	-2.0363033110585285
chr5	20221600	20222600	-1.5706298929014806
chr5	20221700	20222700	-1.006566651988438
chr5	20221800	20222800	-0.8298163008357544
chr5	20221900	20222900	-0.5530720960146321
chr5	20222000	20223000	0.36851287890506185
chr5	20222100	20223100	0.8112571533207454
chr5	20222200	20223200	1.2137297492589223
chr5	20222300	20223300	1.7125159011601117
chr5	20222400	20223400	1.7915560323469957
chr5	20222500	20223500	2.046065673344348
chr5	20222600	20223600	2.2033590855098826
chr5	20222700	20223700	2.128384247887478
chr5	20222800	20223800	1.5292083530555798
chr5	20222900	20223900	1.6605950237836715
chr5	20223000	20224000	1.5284093415671378
chr5	20223100	20224100	0.9974676496858779
chr5	20223200	20224200	0.6386783663709606
chr5	20223300	20224300	0.20947723301366397
chr5	20223400	20224400	0.12501088671336005
chr5	20223500	20224500	0.008517072107299779
chr5	20223600	20224600	-0.573835933384221
chr5	20223700	20224700	-1.1087568713755742
chr5	20223800	20224800	-1.2004614486369194
chr5	20223900	20224900	-1.17179738434417
chr5	20224000	20225000	-0.719657094351654
chr5	20224100	20225100	-0.037709702712040834
chr5	20224200	20225200	0.3529109753060169
chr5	20224300	20225300	0.11167028326613557
chr5	20224400	20225400	-0.2256330946406222
chr5	20224500	20225500	-0.3089089894429621
chr5	20224600	20225600	-0.4601124349695282
chr5	20224700	20225700	-0.23506699190429994
chr5	20224800	20225800	-0.2846146106487512
chr5	20224900	20225900	-0.3980432820038441
chr5	20225000	20226000	-0.6136339039449425
chr5	20225100	20226100	-0.6374235423825124
chr5	20225200	20226200	-1.4326210611276702
chr5	20225300	20226300	-0.8471212680024157
chr5	20225400	20226400	-0.8881630572355432
chr5	20225500	20226500	-0.3984839814709651
chr5	20225600	20226600	-0.21544209903089234
chr5	20225700	20226700	-0.16918703375373947
chr5	20225800	20226800	-0.12520060061725774
chr5	20225900	20226900	-0.15943507856621986
chr5	20226000	20227000	-0.6088904678403697
chr5	20226100	20227100	-1.1075137133123572
chr5	20226200	20227200	-1.000733449574978
chr5	20226300	20227300	-1.575979965995761
chr5	20226400	20227400	-0.917830079290818
chr5	20226500	20227500	-1.9102906773065231
chr5	20226600	20227600	-1.7942497456034316
chr5	20226700	20227700	-0.8773609545228886
chr5	20226800	20227800	-0.5690260273834513
chr5	20226900	20227900	-0.6028148213159304
chr5	20227000	20228000	-0.4982685285800138
chr5	20227100	20228100	-0.5169203094636098
chr5	20227200	20228200	-0.005434953380818671
chr5	20227300	20228300	0.17727572050611706
chr5	20227400	20228400	-0.7919652978729133
chr5	20227500	20228500	-0.851456351895812
chr5	20227600	20228600	-0.703543621470431
chr5	20227700	20228700	-1.9618921840232468
chr5	20227800	20228800	-1.6587874345606786
chr5	20227900	20228900	-1.2293912078597826
chr5	20228000	20229000	-1.4393520482565247
chr5	20228100	20229100	-1.1520634083710846
chr5	20228200	20229200	-0.7159052034852819
chr5	20228300	20229300	-0.7191033757546895
chr5	20228400	20229400	-0.06371586091530893
chr5	20228500	20229500	0.6607644171901237
chr5	20228600	20229600	0.0907073251706594
chr5	20228700	20229700	0.3324890256387197
chr5	20228800	20229800	0.2973431211383585
chr5	20228900	20229900	-0.6818041419707299
chr5	20229000	20230000	-0.04122020543490992
chr5	20229100	20230100	0.3173450265643613
chr5	20229200	20230200	-0.8679329050561652
chr5	20229300	20230300	-0.5689881130989067
chr5	20229400	20230400	-0.7641798440970982
chr5	20229500	20230500	-1.4236166401678847
chr5	20229600	20230600	-1.4129360224065128
chr5	20229700	20230700	-1.6797689322516598
chr5	20229800	20230800	-2.2020708584527457
chr5	20229900	20230900	-1.0574521256075673
chr5	20230000	20231000	-1.9664255534242114
chr5	20230100	20231100	-2.4928754187961792
chr5	20230200	20231200	-2.7174987800521806
chr5	20230300	20231300	-2.708856139110769
chr5	20230400	20231400	-2.712711663179052
chr5	20230500	20231500	-2.4997355838047435
chr5	20230600	20231600	-2.7175471781935494
chr5	20230700	20231700	-2.3072627685504976
chr5	20230800	20231800	-2.0852553481886686
chr5	20230900	20231900	-2.3356156567980566
chr5	20231000	20232000	-2.523725155609002
chr5	20231100	20232100	-2.2633385012683487
chr5	20231200	20232200	-1.2049777838508398
chr5	20231300	20232300	-1.0145725207654126
chr5	20231400	20232400	-0.9274889070080458
chr5	20231500	20232500	-0.938258019288169
chr5	20231600	20232600	-0.2667211420167365
chr5	20231700	20232700	-0.3300424933103593
chr5	20231800	20232800	-0.3288676591095082
chr5	20231900	20232900	-0.4987885226423066
chr5	20232000	20233000	-0.2762773797555818
chr5	20232100	20233100	-0.476243103961508
chr5	20232200	20233200	-0.9614275315381032
chr5	20232300	20233300	-1.06938903556136
chr5	20232400	20233400	-0.8519308071509101
chr5	20232500	20233500	-0.6041444170591831
chr5	20232600	20233600	-0.6846265034150762
chr5	20232700	20233700	-1.059469854552272
chr5	20232800	20233800	-0.919099756282505
chr5	20232900	20233900	-0.7809844889366188
chr5	20233000	20234000	-0.2379256460343643
chr5	20233100	20234100	-0.3913441074892856
chr5	20233200	20234200	0.13894331477962754
chr5	20233300	20234300	-0.3916901872996089
chr5	20233400	20234400	-0.2641053204664097
chr5	20233500	20234500	-0.4833900974232935
chr5	20233600	20234600	-0.5603012107417895
chr5	20233700	20234700	-0.3197977310071893
chr5	20233800	20234800	-0.7180190632225478
chr5	20233900	20234900	-0.5154628335766656
chr5	20234000	20235000	-1.0467923052106891
chr5	20234100	20235100	-0.8569244413385914
chr5	20234200	20235200	-1.1618870448658607
chr5	20234300	20235300	-0.7653875621360456
chr5	20234400	20235400	-0.9494380458110284
chr5	20234500	20235500	-0.7016056241612546
chr5	20234600	20235600	-0.5527688024194515
chr5	20235400	20236400	0.7454019963414713
chr5	20235500	20236500	0.6248250845225443
chr5	20235600	20236600	0.32020419512185017
chr5	20235700	20236700	0.3615546200284529
chr5	20235800	20236800	0.2732440295876245
chr5	20235900	20236900	0.21841151708492126
chr5	20236000	20237000	-0.23942802365694377
chr5	20236100	20237100	-0.8958716875732197
chr5	20236200	20237200	-0.9624455076620124
chr5	20236300	20237300	-1.102808759533564
chr5	20236400	20237400	-1.3048255601981509
chr5	20236500	20237500	-1.7763049461361955
chr5	20236600	20237600	-1.649782330629554
chr5	20236700	20237700	-1.8954424135718293
chr5	20236800	20237800	-2.213350354810196
chr5	20236900	20237900	-2.062057509398758
chr5	20237000	20238000	-1.2207496165779816
chr5	20237100	20238100	-2.2348701377030453
chr5	20237200	20238200	-2.2562099659945622
chr5	20237300	20238300	-1.8805171964656309
chr5	20237400	20238400	-1.8728491491050807
chr5	20237500	20238500	-1.1482512684724353
chr5	20237600	20238600	-1.0193928282352152
chr5	20237700	20238700	-1.2019984728026551
chr5	20237800	20238800	-0.8721842390511803
chr5	20237900	20238900	-0.9946424213182136
chr5	20238000	20239000	-1.3571859347448805
chr5	20238100	20239100	-0.03877445057684987
chr5	20238200	20239200	0.7483560274463069
chr5	20238300	20239300	0.6660779271131341
chr5	20238400	20239400	1.3023702221699422
chr5	20238500	20239500	0.8780246991970356
chr5	20238600	20239600	0.7894398014788088
chr5	20238700	20239700	1.1173999437974256
chr5	20238800	20239800	1.4465428078654152
chr5	20238900	20239900	1.0219039874938816
chr5	20239000	20240000	1.0593626050819167
chr5	20239100	20240100	1.083786902265044
chr5	20239200	20240200	1.0159497639240915
chr5	20239300	20240300	0.19060685754214968
chr5	20239400	20240400	-0.3687486431609235
chr5	20239500	20240500	-0.02981357770760624
chr5	20239600	20240600	-0.4684462211202372
chr5	20239700	20240700	-0.5313659368667949
chr5	20239800	20240800	-0.4504327903926406
chr5	20239900	20240900	-0.32863028364436203
chr5	20240000	20241000	-0.6482039345972626
chr5	20240100	20241100	-1.2090697289516092
chr5	20240200	20241200	-1.5998506482569377
chr5	20240300	20241300	-1.1621775441773945
chr5	20240400	20241400	-0.9837872368969018
chr5	20240500	20241500	-0.8618162616207673
chr5	20240600	20241600	-0.640209116402742
chr5	20240700	20241700	-0.5210830358044009
chr5	20240800	20241800	-0.8531619904875557
chr5	20240900	20241900	-0.3663985859490757
chr5	20241000	20242000	-0.07220148309946971
chr5	20244700	20245700	-0.14362982290119305
chr5	20244800	20245800	-0.5386718099506266
chr5	20244900	20245900	-0.8060062795512057
chr5	20245000	20246000	-0.8769091032813172
chr5	20245100	20246100	-1.7849998882733211
chr5	20245200	20246200	-1.6490006944473838
chr5	20245300	20246300	-1.6200674772269317
chr5	20245400	20246400	-1.8822215573551364
chr5	20245500	20246500	-2.145767283377547
chr5	20245600	20246600	-1.8179843719991824
chr5	20245700	20246700	-2.5148776207817547
chr5	20245800	20246800	-2.2687056389403053
chr5	20245900	20246900	-1.7937679066766101
chr5	20246000	20247000	-1.6317646853316403
chr5	20246100	20247100	-0.2972616991550147
chr5	20246200	20247200	-0.2748040046402407
chr5	20246300	20247300	-0.4627985579476058
chr5	20246400	20247400	-0.17056798891702185
chr5	20246500	20247500	-0.15087366634909907
chr5	20246600	20247600	-0.04152743210653037
chr5	20246700	20247700	0.4593434966461224
chr5	20246800	20247800	0.9674487922475216
chr5	20246900	20247900	0.2538000973177942
chr5	20247000	20248000	0.16564233569307155
chr5	20247100	20248100	-0.12440014888152265
chr5	20249400	20250400	-0.5450741247276536
chr5	20249500	20250500	-0.8965129988973698
chr5	20250700	20251700	0.4972131805611075
chr5	20250800	20251800	0.4810382849999942
chr5	20250900	20251900	-0.08284422022024912
chr5	20251000	20252000	0.5925174650900582
chr5	20251100	20252100	0.08088591581582744
chr5	20251200	20252200	-0.2350483439949053
chr5	20251300	20252300	0.5412148253620076
chr5	20251400	20252400	0.6922916781342213
chr5	20251500	20252500	-0.1915449458553768
chr5	20251600	20252600	0.28678396445617704
chr5	20251700	20252700	0.5043808876016175
chr5	20251800	20252800	0.7201296324875684
chr5	20251900	20252900	0.9194614705766624
chr5	20252400	20253400	2.2155862257103207
chr5	20252500	20253500	2.2074509157362714
chr5	20252600	20253600	1.974952314334018
chr5	20252700	20253700	1.5845124677808686
chr5	20252800	20253800	1.4624106631913154
chr5	20252900	20253900	1.4674971560430632
chr5	20253000	20254000	1.4876776727894272
chr5	20253100	20254100	1.3498650122188744
chr5	20253200	20254200	1.4737691053088882
chr5	20253300	20254300	1.2216183090627293
chr5	20253400	20254400	0.7560721718760444
chr5	20253500	20254500	0.8851120323403143
chr5	20253600	20254600	0.5317084244177402
chr5	20253700	20254700	0.8120714949203546
chr5	20253800	20254800	0.8650788790011338
chr5	20253900	20254900	0.7536562595603912
chr5	20254000	20255000	1.3806290557454766
chr5	20254100	20255100	1.5437842075750694
chr5	20254200	20255200	0.973071229425672
chr5	20254300	20255300	0.1690183030114714
chr5	20254400	20255400	0.08860855937159526
chr5	20254500	20255500	-0.1056579194680057
chr5	20254600	20255600	-0.06041117957143366
chr5	20254700	20255700	-0.8443599286893639
chr5	20254800	20255800	-1.170612334108018
chr5	20254900	20255900	-1.5656687214753555
chr5	20255000	20256000	-1.4871348136498381
chr5	20255100	20256100	-2.2979582590632197
chr5	20255200	20256200	-1.9062547081560235
chr5	20255300	20256300	-0.8609789078455836
chr5	20255400	20256400	-0.7766347232921972
chr5	20255500	20256500	-0.7904865499030296
chr5	20255600	20256600	-1.2832778895854589
chr5	20255700	20256700	-0.5619895976713096
chr5	20255800	20256800	-0.08442963363243307
chr5	20255900	20256900	0.25158550340040736
chr5	20256000	20257000	0.18861376700523272
chr5	20256100	20257100	0.1786664649797328
chr5	20256200	20257200	-0.09431879163895633
chr5	20256300	20257300	0.0929401350344198
chr5	20256400	20257400	-0.07752731437008377
chr5	20256500	20257500	0.374574812276322
chr5	20256600	20257600	0.9127915841680871
chr5	20256700	20257700	0.8360411763892025
chr5	20256800	20257800	0.4515706565020146
chr5	20256900	20257900	0.3253967100183591
chr5	20257000	20258000	-0.21041459561997572
chr5	20257100	20258100	0.3683479735586355
chr5	20257200	20258200	0.20644037963280856
chr5	20258100	20259100	-2.2392065458180013
chr5	20258200	20259200	-1.6877069870750454
chr5	20258300	20259300	-1.1055126004377398
chr5	20258400	20259400	-1.4728425219384145
chr5	20258500	20259500	-0.9411640332543896
chr5	20258600	20259600	-0.2708927207346198
chr5	20258700	20259700	0.3853366762979069
chr5	20258800	20259800	0.739351219789202
chr5	20258900	20259900	1.0746916416108308
chr5	20259000	20260000	0.6272972249135061
chr5	20259100	20260100	0.9359420264098992
chr5	20259200	20260200	0.924415100866242
chr5	20259300	20260300	0.599018021001241
chr5	20259400	20260400	1.1564319412825623
chr5	20259500	20260500	0.6894824252918271
chr5	20259600	20260600	-0.1249194114858492
chr5	20260100	20261100	-0.632994057065728
chr5	20260200	20261200	-0.6768015548215577
chr5	20260300	20261300	-0.6866137957661368
chr5	20260400	20261400	-0.7498379407282421
chr5	20260500	20261500	-0.7280245005756038
chr5	20260600	20261600	-0.5234784376422968
chr5	20260700	20261700	0.0390032438429363
chr5	20260800	20261800	-0.03745847284259035
chr5	20260900	20261900	0.3534993072447705
chr5	20261000	20262000	1.7585881942352097
chr5	20261100	20262100	1.5034671356170142
chr5	20261200	20262200	1.446719113553772
chr5	20261300	20262300	1.3651107865468035
chr5	20261400	20262400	1.1179358094883898
chr5	20261500	20262500	1.2008913413157911
chr5	20261600	20262600	1.4359422809321154
chr5	20261700	20262700	0.924622845080783
chr5	20261800	20262800	1.1575808446485196
chr5	20261900	20262900	0.9485789265156735
chr5	20262000	20263000	0.7464936315334227
chr5	20262100	20263100	0.9868873306115208
chr5	20262200	20263200	1.0527638171656355
chr5	20262300	20263300	1.5354572782858202
chr5	20262400	20263400	2.5423027679072465
chr5	20262500	20263500	1.9192080294105616
chr5	20262600	20263600	1.6879738609814905
chr5	20262700	20263700	1.931568304072596
chr5	20262800	20263800	2.0106819557784403
chr5	20262900	20263900	1.6459811645824758
chr5	20263000	20264000	1.1785598857740325
chr5	20263100	20264100	1.061897508106687
chr5	20263200	20264200	1.069732524020521
chr5	20263300	20264300	0.5886791508524474
chr5	20263400	20264400	-0.096013573182687
chr5	20263500	20264500	0.4671389400568802
chr5	20263600	20264600	0.6044883153588079
chr5	20263700	20264700	0.7044259544805066
chr5	20263800	20264800	0.6542706652750507
chr5	20263900	20264900	1.168615971300804
chr5	20264000	20265000	0.5180849340949619
chr5	20264100	20265100	0.027142087611936608
chr5	20264200	20265200	-0.007297007295659667
chr5	20264300	20265300	-0.037292614696208766
chr5	20264400	20265400	0.3631528526019438
chr5	20264500	20265500	-0.057546477132923886
chr5	20264600	20265600	-1.2184747688045885
chr5	20264700	20265700	-1.228117654955793
chr5	20264800	20265800	-1.6862113494720032
chr5	20264900	20265900	-1.834163421828928
chr5	20265000	20266000	-1.4465210027897457
chr5	20265100	20266100	-1.052111121900019
chr5	20265200	20266200	-1.0475978409551538
chr5	20265300	20266300	-1.0662713256543197
chr5	20265400	20266400	-0.897442618630604
chr5	20265500	20266500	-0.8861331829591587
chr5	20265600	20266600	0.1586488873476531
chr5	20266700	20267700	-2.2390000622853568
chr5	20266800	20267800	-1.8826460942437682
chr5	20266900	20267900	-1.8377768549049185
chr5	20267000	20268000	-2.274398270386626
chr5	20267100	20268100	-2.165369405543621
chr5	20267200	20268200	-1.821599433476368
chr5	20267300	20268300	-1.4574022889175449
chr5	20267400	20268400	-1.5725874614686102
chr5	20267500	20268500	-1.1122529362634426
chr5	20267600	20268600	-1.020270126876935
chr5	20267700	20268700	-0.5411584221046267
chr5	20267800	20268800	-0.5792004368439682
chr5	20267900	20268900	-0.20111865122271344
chr5	20268000	20269000	0.06427411853442377
chr5	20268100	20269100	-0.3766294477304469
chr5	20268200	20269200	-0.13711503210051898
chr5	20268300	20269300	0.35952473548854963
chr5	20268400	20269400	0.5796376258188087
chr5	20268500	20269500	0.7351309795771348
chr5	20268600	20269600	1.1735209137780869
chr5	20268700	20269700	0.8382140247106705
chr5	20268800	20269800	0.5641489589581555
chr5	20268900	20269900	0.02488931165981979
chr5	20269000	20270000	-0.12775853613503171
chr5	20269100	20270100	0.7930906777502634
chr5	20269200	20270200	0.09771515021787354
chr5	20269300	20270300	0.017197358236828032
chr5	20269400	20270400	-0.07603332836325663
chr5	20269500	20270500	-0.29828054566139633
chr5	20269600	20270600	-0.8000178186320673
chr5	20269700	20270700	-0.587436704125376
chr5	20269800	20270800	-0.6060788449021235
chr5	20269900	20270900	-0.5470064369890665
chr5	20270000	20271000	0.25324518912590177
chr5	20270100	20271100	-0.28981809616683146
chr5	20270200	20271200	0.058130909951006185
chr5	20270300	20271300	0.3722904094739803
chr5	20270400	20271400	0.12260462304035526
chr5	20270500	20271500	0.4702811176146255
chr5	20270600	20271600	0.16725590723335673
chr5	20270700	20271700	0.40007017658227184
chr5	20270800	20271800	0.12180045669230975
chr5	20270900	20271900	0.5476970595607218
chr5	20271000	20272000	0.7772652209458086
chr5	20271100	20272100	0.8937238753355792
chr5	20271200	20272200	0.6287447515856721
chr5	20271300	20272300	0.07505476368151551
chr5	20271400	20272400	-0.1942041161723711
chr5	20271500	20272500	-0.4870168116061354
chr5	20271600	20272600	-0.7123022629540607
chr5	20271700	20272700	-1.8796642667511445
chr5	20271800	20272800	-1.8678832624485795
chr5	20271900	20272900	-2.1938401566423984
chr5	20272000	20273000	-2.9177416429240397
chr5	20272100	20273100	-2.9819941636760934
chr5	20272200	20273200	-2.4142785613220368
chr5	20272300	20273300	-2.3575102351542183
chr5	20272400	20273400	-1.9053255729074987
chr5	20272500	20273500	-2.0483343651662103
chr5	20272600	20273600	-1.8005234002056991
chr5	20272700	20273700	-1.5942629032592437
chr5	20272800	20273800	-1.5467402893980975
chr5	20272900	20273900	-1.757395007366621
chr5	20273000	20274000	-1.2269761105121242
chr5	20273100	20274100	-1.0612565067368869
chr5	20273200	20274200	-1.4602388894563765
chr5	20273300	20274300	-0.6854628787742867
chr5	20273400	20274400	-0.7067452427668668
chr5	20273500	20274500	-0.9840148927542806
chr5	20273600	20274600	-0.9303987517447904
chr5	20273700	20274700	-0.7126421818163585
chr5	20273800	20274800	-0.6898007709218101
chr5	20273900	20274900	-0.7219237487828705
chr5	20274000	20275000	-1.2025733956515907
chr5	20274100	20275100	-1.1471497515375768
chr5	20274200	20275200	-1.0485425219340043
chr5	20274300	20275300	-1.8263721910856248
chr5	20274400	20275400	-1.9413914762415887
chr5	20274500	20275500	-1.6482917903728629
chr5	20274600	20275600	-1.7124323852726688
chr5	20274700	20275700	-1.3315571528314551
chr5	20274800	20275800	-1.6344996147352455
chr5	20274900	20275900	-1.337094518059069
chr5	20275000	20276000	-1.2440326968623405
chr5	20275100	20276100	-1.3308895037733963
chr5	20275200	20276200	-0.917530805811552
chr5	20275300	20276300	-0.502611712843016
chr5	20275400	20276400	-0.5097681695709817
chr5	20275500	20276500	-0.4860525633059538
chr5	20275600	20276600	-0.8040096439046085
chr5	20275700	20276700	-1.4836548250513326
chr5	20275800	20276800	-0.5299087913247227
chr5	20275900	20276900	-0.1661846196031169
chr5	20276000	20277000	-0.006433736070135492
chr5	20276100	20277100	0.5055901610519858
chr5	20276200	20277200	-0.12530509178330898
chr5	20276300	20277300	-0.5632261500871762
chr5	20276400	20277400	-0.33073183378961674
chr5	20276500	20277500	-0.3591933565677885
chr5	20276600	20277600	0.4563590939385935
chr5	20276700	20277700	1.2768402690601102
chr5	20276800	20277800	0.4569423319946178
chr5	20276900	20277900	-0.10428554436614283
chr5	20277000	20278000	-1.0951367775809386
chr5	20277100	20278100	-1.7115959301250914
chr5	20277200	20278200	-1.4591581919695449
chr5	20277300	20278300	-1.0581478625617935
chr5	20277400	20278400	-0.9752636185648296
chr5	20277500	20278500	-0.8571954554366831
chr5	20277600	20278600	-1.066909732675215
chr5	20277700	20278700	-1.1973661754664575
chr5	20277800	20278800	-1.154510225932296
chr5	20277900	20278900	-1.0165193033754485
chr5	20278000	20279000	-0.43958569265725533
chr5	20278100	20279100	-0.28385972007387833
chr5	20278200	20279200	-0.3896607948466978
chr5	20278300	20279300	-0.4280157890159008
chr5	20278400	20279400	-0.8407477058411678
chr5	20278500	20279500	-0.6329119485937762
chr5	20278600	20279600	-0.7273906627320289
chr5	20279800	20280800	-3.1749263685289213
chr5	20279900	20280900	-3.5291120666150717
chr5	20280000	20281000	-3.5722939867406214
chr5	20280100	20281100	-4.340771763559844
chr5	20280200	20281200	-4.274388942433194
chr5	20280300	20281300	-5.440097701369712
chr5	20280400	20281400	-5.59027772366306
chr5	20280500	20281500	-6.4263256977312535
chr5	20280600	20281600	-6.004596302671683
chr5	20280700	20281700	-5.535514539989227
chr5	20280800	20281800	-6.115293226180554
chr5	20280900	20281900	-5.855912016857557
chr5	20281000	20282000	-5.83276337005007
chr5	20281100	20282100	-5.289773123019604
chr5	20281200	20282200	-4.96600928562349
chr5	20281300	20282300	-4.053591267197592
chr5	20281400	20282400	-3.387174029543248
chr5	20281500	20282500	-3.0048421771751617
chr5	20281600	20282600	-2.3632821048768755
chr5	20281700	20282700	-1.9096484347627656
chr5	20281800	20282800	-2.4265461914189665
chr5	20281900	20282900	-2.2678037525238857
chr5	20282000	20283000	-2.0627675295528403
chr5	20282100	20283100	-1.5320498360045316
chr5	20282200	20283200	-1.7690780609195873
chr5	20282300	20283300	-1.8943781349319804
chr5	20282400	20283400	-2.3313310363463766
chr5	20282500	20283500	-2.198562766298585
chr5	20282600	20283600	-2.114655884300784
chr5	20282700	20283700	-2.7613222300416846
chr5	20282800	20283800	-2.2704098619484867
chr5	20282900	20283900	-2.335336353949813
chr5	20283000	20284000	-2.3124312690646365
chr5	20283100	20284100	-2.009693516674153
chr5	20283200	20284200	-0.6811234007996365
chr5	20283300	20284300	-0.2266641042066153
chr5	20283400	20284400	0.4929809931972828
chr5	20283500	20284500	0.20110629482339368
chr5	20283600	20284600	0.4531053051099311
chr5	20283700	20284700	0.17601719014158868
chr5	20283800	20284800	-0.0927978530704324
chr5	20283900	20284900	0.08351914080739348
chr5	20284000	20285000	0.1011258023486046
chr5	20284100	20285100	-0.1777627114089594
chr5	20284200	20285200	-0.7993009443151853
chr5	20284300	20285300	-0.8913967264800333
chr5	20284400	20285400	-0.871692206652983
chr5	20284500	20285500	-0.1306265015891557
chr5	20284600	20285600	-0.5825938793750186
chr5	20284700	20285700	-0.7451936326155927
chr5	20284800	20285800	-0.2974278696159054
chr5	20284900	20285900	-0.1422624885830323
chr5	20285000	20286000	-0.4875281136450089
chr5	20285100	20286100	-0.1410194270643561
chr5	20285200	20286200	0.14431385761564744
chr5	20285300	20286300	0.36838383939476776
chr5	20285400	20286400	0.381951225725878
chr5	20285500	20286500	-0.12651958206518046
chr5	20285600	20286600	-0.011779313079676432
chr5	20285700	20286700	0.8120436399439749
chr5	20285800	20286800	0.7721047857174401
chr5	20285900	20286900	0.3591327081158991
chr5	20286000	20287000	0.9779700821648446
chr5	20286100	20287100	0.8834057494057105
chr5	20286200	20287200	0.44750109029124335
chr5	20286300	20287300	-0.5271454434451079
chr5	20286400	20287400	-0.475671412829058
chr5	20286500	20287500	-0.1995546945518762
chr5	20286600	20287600	-0.16293604823479155
chr5	20286700	20287700	-0.8897753910252857
chr5	20286800	20287800	-0.4718019435818081
chr5	20286900	20287900	0.4392861723624067
chr5	20287000	20288000	0.15758738330098587
chr5	20287100	20288100	-0.045430075262991684
chr5	20287200	20288200	-0.17858959752245004
chr5	20287300	20288300	0.3710015046854714
chr5	20287400	20288400	-0.2284940200251289
chr5	20287500	20288500	-0.05033024064270484
chr5	20287600	20288600	-0.046327165000858726
chr5	20287700	20288700	-0.08027516712443664
chr5	20287800	20288800	-0.3636255470543286
chr5	20287900	20288900	-1.129820056171097
chr5	20288000	20289000	-0.45225819518053106
chr5	20288100	20289100	-0.4188825366412652
chr5	20288200	20289200	0.21431958717979252
chr5	20288300	20289300	0.035434806413796184
chr5	20288400	20289400	0.7809439446318315
chr5	20288500	20289500	0.4997428504023918
chr5	20288600	20289600	0.07911954796706018
chr5	20288700	20289700	0.5567756767148954
chr5	20288800	20289800	0.2527194918375812
chr5	20288900	20289900	-0.1966843814576423
chr5	20289000	20290000	-0.7103339286561703
chr5	20289100	20290100	-0.4997461924553477
chr5	20289200	20290200	-0.4278831103865809
chr5	20289300	20290300	0.17185916044635405
chr5	20289400	20290400	-0.2258054913115602
chr5	20289500	20290500	-0.9650731262602604
chr5	20289600	20290600	-0.6165112755161847
chr5	20289700	20290700	-1.3902069834984585
chr5	20289800	20290800	-1.244136709719185
chr5	20289900	20290900	-0.7847243381898946
chr5	20290000	20291000	-0.4828851801710544
chr5	20290100	20291100	-1.1963933858311602
chr5	20290200	20291200	-1.6021518991876011
chr5	20290300	20291300	-2.222244824657037
chr5	20290400	20291400	-1.7830894565175592
chr5	20290500	20291500	-0.9677433380845121
chr5	20290600	20291600	-0.7501012360588257
chr5	20290700	20291700	-0.2840787925606001
chr5	20290800	20291800	-0.3740533965287243
chr5	20290900	20291900	-0.5868223557880278
chr5	20291000	20292000	-0.7991116569397413
chr5	20291100	20292100	-0.5610315698793261
chr5	20291200	20292200	-0.3633257845363525
chr5	20291300	20292300	0.05511426317067086
chr5	20291400	20292400	-0.2758050824075889
chr5	20291500	20292500	-0.2765579975102795
chr5	20291600	20292600	-0.06615743617707598
chr5	20291700	20292700	0.20531961912450794
chr5	20291800	20292800	0.21332035020323706
chr5	20291900	20292900	0.9053406439907268
chr5	20292000	20293000	0.7981596462983468
chr5	20292100	20293100	0.928598040456782
chr5	20292200	20293200	1.137629319250916
chr5	20292300	20293300	0.6122590101470565
chr5	20292400	20293400	1.2731016331124492
chr5	20292500	20293500	1.2328630952913129
chr5	20292600	20293600	0.8426885310618857
chr5	20292700	20293700	0.5573012770018754
chr5	20292800	20293800	0.2694836276113242
chr5	20292900	20293900	-0.4123654900830459
chr5	20293000	20294000	-0.4178433003284029
chr5	20293100	20294100	-0.8160974625749633
chr5	20293200	20294200	-1.0980355660637242
chr5	20293300	20294300	-0.4350871276182785
chr5	20293400	20294400	-0.842558729184985
chr5	20293500	20294500	-1.3120644373897157
chr5	20293600	20294600	-1.5077277649625929
chr5	20293700	20294700	-1.3617197885269914
chr5	20293800	20294800	-1.3305302283432572
chr5	20293900	20294900	-1.015316554292029
chr5	20294000	20295000	-1.0581296053720697
chr5	20294100	20295100	-0.7841770893231156
chr5	20294200	20295200	-0.3898832426404449
chr5	20294300	20295300	-1.2290795881224197
chr5	20294400	20295400	-1.3418602580969852
chr5	20294500	20295500	-0.9563098829985904
chr5	20294600	20295600	-0.7748790190108629
chr5	20294700	20295700	-0.3777926446991177
chr5	20294800	20295800	0.1272871112347416
chr5	20296000	20297000	-1.433393239212528
chr5	20296100	20297100	-1.5815844495144706
chr5	20296200	20297200	-1.8624283586191563
chr5	20296300	20297300	-2.132626861877364
chr5	20296400	20297400	-2.340374273013641
chr5	20296500	20297500	-2.706232736745424
chr5	20296600	20297600	-2.0807897880748696
chr5	20296700	20297700	-2.9713937845473564
chr5	20296800	20297800	-1.310021348500802
chr5	20296900	20297900	-1.7791527679915355
chr5	20297000	20298000	-1.2394878657636592
chr5	20297100	20298100	-1.2267541390524503
chr5	20297200	20298200	-1.5519881062645495
chr5	20297300	20298300	-2.02918881584637
chr5	20297400	20298400	-2.121193870777592
chr5	20297500	20298500	-2.156956593934336
chr5	20297600	20298600	-2.8331004743314123
chr5	20297700	20298700	-1.714477800302474
chr5	20297800	20298800	-1.5833605221761675
chr5	20297900	20298900	-0.9091336471951408
chr5	20298000	20299000	-1.090019465313017
chr5	20298100	20299100	-1.1774363034282818
chr5	20298200	20299200	-0.27098029486358394
chr5	20298300	20299300	1.1317560877199062
chr5	20298400	20299400	1.6114841075675712
chr5	20298500	20299500	2.0395451997520286
chr5	20298600	20299600	3.0591102451703787
chr5	20298700	20299700	2.7495862018372184
chr5	20299800	20300800	0.9384486662181316
chr5	20299900	20300900	0.6101755017097577
chr5	20300000	20301000	0.5022196732680461
chr5	20300100	20301100	0.5437208336679349
chr5	20300200	20301200	0.2924245473708348
chr5	20300300	20301300	0.1455025129159801
chr5	20300400	20301400	-0.5172811586564017
chr5	20300500	20301500	-0.6997078067366884
chr5	20300600	20301600	-0.34576397334440123
chr5	20300700	20301700	0.0280727062109364
chr5	20300800	20301800	-0.683419002425964
chr5	20301900	20302900	2.401326479944576
chr5	20302000	20303000	2.341102996806662
chr5	20302100	20303100	2.604992415475844
chr5	20302200	20303200	2.8960830447919053
chr5	20302300	20303300	2.673657281524634
chr5	20302400	20303400	1.883487624085124
chr5	20302500	20303500	1.9873712037911693
chr5	20302600	20303600	1.1812626699370348
chr5	20302700	20303700	1.9161914061699048
chr5	20302800	20303800	1.967197658883616
chr5	20302900	20303900	1.585140563701607
chr5	20303000	20304000	1.7808292681256888
chr5	20303100	20304100	1.7029648054162616
chr5	20303200	20304200	1.5946913256462372
chr5	20303300	20304300	1.6233484710907928
chr5	20303400	20304400	1.4067957395484798
chr5	20303500	20304500	0.3877007056621256
chr5	20303600	20304600	0.9938390910267472
chr5	20303700	20304700	0.7365075798328133
chr5	20303800	20304800	0.9373020048394366
chr5	20303900	20304900	1.5037964593595434
chr5	20304000	20305000	1.192705967003063
chr5	20304100	20305100	1.0506270107176583
chr5	20304200	20305200	1.0364035055839036
chr5	20304300	20305300	1.3582975342952952
chr5	20304400	20305400	2.2524695433592017
chr5	20304500	20305500	3.0159925170163686
chr5	20304600	20305600	2.819638592342992
chr5	20304700	20305700	2.2930502687393
chr5	20304800	20305800	2.4234151343785
chr5	20304900	20305900	2.1655694350098047
chr5	20305000	20306000	1.7981661185885351
chr5	20305100	20306100	1.2651094633512734
chr5	20305200	20306200	0.6227081741902608
chr5	20305300	20306300	-0.07725751164104935
chr5	20306300	20307300	1.6648586853020244
chr5	20306400	20307400	1.4265608938272627
chr5	20306500	20307500	1.225326197869701
chr5	20306600	20307600	1.1251195680500214
chr5	20306700	20307700	1.4731548940560597
chr5	20306800	20307800	1.8651086559845047
chr5	20306900	20307900	1.9290803860286465
chr5	20307000	20308000	2.0857332075644206
chr5	20308200	20309200	1.652473067339458
chr5	20308300	20309300	1.421520181837962
chr5	20308400	20309400	1.5854995923009398
chr5	20308500	20309500	1.2765228420466146
chr5	20308600	20309600	0.9482108251293664
chr5	20308700	20309700	1.0787010331372433
chr5	20308800	20309800	0.4620831621509985
chr5	20308900	20309900	0.4766858170082126
chr5	20309000	20310000	0.16828440082579713
chr5	20309100	20310100	0.6559134948654277
chr5	20309200	20310200	1.1079364206660844
chr5	20309300	20310300	0.9656043829764552
chr5	20309400	20310400	1.1254748261662249
chr5	20309500	20310500	1.4326904484488758
chr5	20309600	20310600	2.0199447682063587
chr5	20309700	20310700	1.4848907669907576
chr5	20309800	20310800	1.5843987153777863
chr5	20309900	20310900	1.4810690604155416
chr5	20310000	20311000	1.9064048640269189
chr5	20310100	20311100	1.7850779754096155
chr5	20310200	20311200	1.4018070477617979
chr5	20310300	20311300	1.804385089601628
chr5	20310400	20311400	1.4846430963417196
chr5	20310500	20311500	0.6289454169968689
chr5	20310600	20311600	0.3747120451868893
chr5	20310700	20311700	-0.043825692282111715
chr5	20310800	20311800	0.5325387282962519
chr5	20310900	20311900	0.6980886652220806
chr5	20311000	20312000	0.793361472986951
chr5	20311100	20312100	0.8142682192454868
chr5	20311200	20312200	1.3527131373976349
chr5	20311300	20312300	1.8544185927274668
chr5	20311400	20312400	1.8907004870397608
chr5	20311500	20312500	2.116422364813025
chr5	20311600	20312600	2.0245032733228645
chr5	20311700	20312700	2.499554636285858
chr5	20311800	20312800	1.535330896462975
chr5	20311900	20312900	1.1243015096464004
chr5	20312000	20313000	0.31398607195770334
chr5	20312100	20313100	0.299807730963765
chr5	20312200	20313200	-0.3239287043131397
chr5	20312300	20313300	-1.042005273755232
chr5	20312400	20313400	-1.4292141919013093
chr5	20312500	20313500	-1.6934967776483272
chr5	20312600	20313600	-1.8790195410662955
chr5	20312700	20313700	-1.527242637660381
chr5	20312800	20313800	-1.4914604767932655
chr5	20312900	20313900	-1.8794079949694364
chr5	20313000	20314000	-1.5250477830477938
chr5	20313100	20314100	-1.4657417108537956
chr5	20313200	20314200	-0.7253465615696734
chr5	20313300	20314300	-0.624104299388396
chr5	20313400	20314400	-0.3520006628827637
chr5	20313500	20314500	0.6082127357414162
chr5	20313600	20314600	0.8140447600784386
chr5	20313700	20314700	0.7374300445965996
chr5	20313800	20314800	1.1896188287949976
chr5	20313900	20314900	1.7825811281501407
chr5	20314000	20315000	2.2588912150256193
chr5	20314100	20315100	2.250721085049713
chr5	20314200	20315200	1.3406715787897203
chr5	20314300	20315300	1.5793266732187936
chr5	20314400	20315400	1.5207762749890523
chr5	20314500	20315500	0.912654727150574
chr5	20314600	20315600	0.7956572656552436
chr5	20314700	20315700	0.4831246179747809
chr5	20314800	20315800	0.3504301474403301
chr5	20314900	20315900	0.1631357565633127
chr5	20315000	20316000	0.005196397983398894
chr5	20315100	20316100	-0.2426328088567614
chr5	20315200	20316200	-0.332767552534455
chr5	20315300	20316300	-0.8442751386274261
chr5	20315400	20316400	-1.233049517451436
chr5	20315500	20316500	-1.130853044715412
chr5	20315600	20316600	-1.1407275886582051
chr5	20315700	20316700	-0.9511143011113224
chr5	20315800	20316800	-1.06665889664735
chr5	20315900	20316900	-0.7416362840961767
chr5	20316000	20317000	-0.24901944030413928
chr5	20316100	20317100	-0.022786769669304544
chr5	20316200	20317200	-0.008243388285014964
chr5	20316300	20317300	-0.09390445527619548
chr5	20316400	20317400	0.017720044843384745
chr5	20316500	20317500	0.17368218872909286
chr5	20316600	20317600	0.16300046955206474
chr5	20316700	20317700	-0.07425106373557748
chr5	20316800	20317800	0.5481205915530114
chr5	20316900	20317900	0.2625447613536596
chr5	20317000	20318000	-0.36740244508494146
chr5	20317100	20318100	-0.866143119496823
chr5	20317200	20318200	-0.2438492150949321
chr5	20317300	20318300	-0.14032146410156673
chr5	20317400	20318400	0.6488374093472665
chr5	20317500	20318500	0.2732512143567627
chr5	20317600	20318600	0.878600644294152
chr5	20317700	20318700	1.126015355044539
chr5	20317800	20318800	0.08843657008730522
chr5	20317900	20318900	0.6002071715169705
chr5	20318000	20319000	0.3048182295904455
chr5	20318100	20319100	0.6629720143394942
chr5	20318200	20319200	0.5367322632184114
chr5	20318300	20319300	0.6752642428016781
chr5	20318400	20319400	-0.5246988781067247
chr5	20318500	20319500	0.12931357088678125
chr5	20318600	20319600	-0.3442027906779444
chr5	20318700	20319700	-0.1026957111617913
chr5	20318800	20319800	0.7224168687808611
chr5	20318900	20319900	0.4803347049538236
chr5	20319000	20320000	0.20903116049910506
chr5	20319100	20320100	0.23246267922391
chr5	20319200	20320200	0.3572236415086915
chr5	20319300	20320300	0.22641844189060314
chr5	20319400	20320400	0.468196389667788
chr5	20319500	20320500	-0.2316429390455075
chr5	20319600	20320600	-0.6625034442098962
chr5	20319700	20320700	-0.9810584124844594
chr5	20319800	20320800	-0.7709877892366473
chr5	20319900	20320900	-1.888539055779644
chr5	20320000	20321000	-1.73055339565561
chr5	20320100	20321100	-1.5738059995861238
chr5	20320200	20321200	-1.8853260213592693
chr5	20320300	20321300	-1.607588189195223
chr5	20320400	20321400	-1.0243618518279116
chr5	20320500	20321500	-0.9232321593135886
chr5	20320600	20321600	-1.4876637346924462
chr5	20320700	20321700	-0.6869057823009286
chr5	20320800	20321800	-1.4204065600358111
chr5	20320900	20321900	-1.068311791599633
chr5	20321000	20322000	-1.0014060392856223
chr5	20321100	20322100	-0.4978572939694416
chr5	20321200	20322200	-0.4088755054979689
chr5	20321300	20322300	-0.35727351510037697
chr5	20321400	20322400	-0.8246089970039984
chr5	20321500	20322500	-0.574653885531197
chr5	20321600	20322600	0.2591574993431905
chr5	20321700	20322700	-0.05897708047060302
chr5	20321800	20322800	-0.08345478170756276
chr5	20321900	20322900	0.6063888709980261
chr5	20322000	20323000	0.7082305986869194
chr5	20322100	20323100	-0.3743420844970213
chr5	20322200	20323200	-0.24425090308211736
chr5	20322300	20323300	-0.07592175171423837
chr5	20322400	20323400	0.7561067752405073
chr5	20322500	20323500	1.0444554092302722
chr5	20322600	20323600	1.837295372894972
chr5	20322700	20323700	0.9650017752547304
chr5	20322800	20323800	1.029415839469262
chr5	20322900	20323900	0.4875722808919538
chr5	20323000	20324000	0.9083272914172994
chr5	20323100	20324100	1.3816493329623334
chr5	20323200	20324200	1.304814793374217
chr5	20323300	20324300	1.0353060714568052
chr5	20323400	20324400	0.2953925406088025
chr5	20323500	20324500	0.4462923220716629
chr5	20323600	20324600	-0.2974662694957857
chr5	20323700	20324700	0.005960038950358682
chr5	20323800	20324800	0.3165353743456626
chr5	20323900	20324900	0.6167912258853138
chr5	20324000	20325000	0.510784004620576
chr5	20324100	20325100	0.17992622518067222
chr5	20324200	20325200	0.1095123500319061
chr5	20324300	20325300	0.18907727903562588
chr5	20324400	20325400	-0.024404556779572685
chr5	20324500	20325500	-0.7590728799734423
chr5	20324600	20325600	-1.1027529905819682
chr5	20324700	20325700	-0.6407531442362824
chr5	20324800	20325800	-0.6904899723652257
chr5	20324900	20325900	-0.17285658611918106
chr5	20325000	20326000	-0.40387142004573384
chr5	20325100	20326100	-0.35999358614558524
chr5	20325200	20326200	0.07648205210437799
chr5	20325300	20326300	0.4202958862787404
chr5	20325400	20326400	0.5380145626949913
chr5	20325500	20326500	0.7168309263480701
chr5	20325600	20326600	1.3328174954564005
chr5	20325700	20326700	1.3251015801081445
chr5	20325800	20326800	1.122205513060898
chr5	20325900	20326900	0.4479779642012966
chr5	20326000	20327000	0.6219701658392074
chr5	20326100	20327100	0.7065523884396461
chr5	20326200	20327200	0.13835795668847414
chr5	20326300	20327300	-0.7332423057841341
chr5	20326400	20327400	-0.8756418430342973
chr5	20326500	20327500	-0.8276045159528225
chr5	20326600	20327600	-0.7768577412307374
chr5	20326700	20327700	-1.0140583903525664
chr5	20326800	20327800	-0.9097825358822568
chr5	20326900	20327900	-0.580061231537284
chr5	20327000	20328000	-0.6198707540299392
chr5	20327100	20328100	-0.44414300586660427
chr5	20327200	20328200	-0.10909529706411272
chr5	20327300	20328300	0.059453524445256624
chr5	20327400	20328400	0.16848662565071398
chr5	20327500	20328500	-0.3616098056354263
chr5	20327600	20328600	-0.7808356106883625
chr5	20327700	20328700	-1.0927463515700824
chr5	20327800	20328800	-1.0007011867240816
chr5	20327900	20328900	-1.33943807527952
chr5	20328000	20329000	-2.0288824562133936
chr5	20328100	20329100	-2.4096556738769523
chr5	20328200	20329200	-2.5479425977379195
chr5	20328300	20329300	-2.098346898014352
chr5	20328400	20329400	-2.0911539061352995
chr5	20328500	20329500	-1.5179227612936923
chr5	20328600	20329600	-1.2899215044622008
chr5	20328700	20329700	-0.7891971383445069
chr5	20329800	20330800	-0.28752575324428176
chr5	20329900	20330900	-0.29932472340693816
chr5	20330000	20331000	-0.21334977635057054
chr5	20330100	20331100	0.5655340076355782
chr5	20330200	20331200	-0.24377998204468165
chr5	20330300	20331300	-0.02314583739983991
chr5	20330400	20331400	0.3813936233736827
chr5	20330500	20331500	0.4398212325355363
chr5	20330600	20331600	0.290981625680846
chr5	20330700	20331700	-0.018711704429442103
chr5	20330800	20331800	-0.17272468707267702
chr5	20330900	20331900	0.6040941125638577
chr5	20331000	20332000	0.36216718101861334
chr5	20331100	20332100	0.3656629900619313
chr5	20331200	20332200	1.0533426810269513
chr5	20331300	20332300	1.1058394460638812
chr5	20331400	20332400	0.5823220040557786
chr5	20331500	20332500	0.21329769042569668
chr5	20331600	20332600	0.3524643623670534
chr5	20331700	20332700	0.026530450731223912
chr5	20331800	20332800	-0.1408040619070885
chr5	20331900	20332900	-0.049788526183304
chr5	20332000	20333000	0.45976014510140034
chr5	20332100	20333100	0.0760780149247787
chr5	20332200	20333200	-0.32847969533874943
chr5	20332300	20333300	-0.17597245272922654
chr5	20332400	20333400	0.18959619592093704
chr5	20332500	20333500	0.4916600758549165
chr5	20334200	20335200	0.2921477482597078
chr5	20334300	20335300	0.14652266947609122
chr5	20334400	20335400	-0.19144193576919386
chr5	20334500	20335500	-0.8112289909680502
chr5	20334600	20335600	-1.0881417486146159
chr5	20334700	20335700	-1.2191806670018133
chr5	20334800	20335800	-1.2655371245823372
chr5	20334900	20335900	-1.1338680806473165
chr5	20335000	20336000	-0.9036923462365298
chr5	20335100	20336100	-1.081124786768831
chr5	20335200	20336200	-0.5889594411640228
chr5	20335300	20336300	-1.4032090585575718
chr5	20335400	20336400	-1.2251249338132446
chr5	20335500	20336500	-0.5548923545795466
chr5	20335600	20336600	0.01203510238883623
chr5	20335700	20336700	0.4727262517991177
chr5	20336800	20337800	-0.4017875596372381
chr5	20336900	20337900	-0.2817327751748505
chr5	20337000	20338000	0.3238849588618179
chr5	20337100	20338100	0.3291848035783233
chr5	20337200	20338200	0.4135110809617984
chr5	20337300	20338300	0.16441964705596449
chr5	20337400	20338400	0.5980691118401918
chr5	20337500	20338500	0.5281265304467698
chr5	20337600	20338600	0.46925720151263295
chr5	20337700	20338700	-0.3825330338970859
chr5	20337800	20338800	-0.6691619700241296
chr5	20337900	20338900	-0.9808418766944336
chr5	20338000	20339000	-1.2369349642116938
chr5	20338100	20339100	-1.5944522824111167
chr5	20338200	20339200	-2.1298815692182957
chr5	20338300	20339300	-1.901869407543868
chr5	20338400	20339400	-2.36635741119318
chr5	20338500	20339500	-2.6430561207349053
chr5	20338600	20339600	-2.9222723925161542
chr5	20338700	20339700	-2.5136675822656174
chr5	20338800	20339800	-2.9223545487464437
chr5	20338900	20339900	-3.3294904084577346
chr5	20339000	20340000	-3.0443939498653423
chr5	20339100	20340100	-2.4471436031276728
chr5	20339200	20340200	-2.1621600658825533
chr5	20339300	20340300	-1.978244709429667
chr5	20339400	20340400	-1.21349695689298
chr5	20339500	20340500	-0.5010942833638895
chr5	20339600	20340600	-0.44354601603966015
chr5	20339700	20340700	-0.07888074268650799
chr5	20339800	20340800	0.07483698781781982
chr5	20339900	20340900	0.7981748107986817
chr5	20340000	20341000	0.8121831388780494
chr5	20340100	20341100	0.7208950430152948
chr5	20340200	20341200	0.5452143592339818
chr5	20340300	20341300	0.181755556063995
chr5	20340400	20341400	-0.7483291041821191
chr5	20340500	20341500	-1.0551415090925695
chr5	20340600	20341600	-0.6799509707905322
chr5	20340700	20341700	-0.7795639358232176
chr5	20340800	20341800	-0.39018203631460296
chr5	20340900	20341900	-0.7994719498660442
chr5	20341000	20342000	-0.7496314276323972
chr5	20341100	20342100	-0.5681122901091568
chr5	20341200	20342200	-1.1154117695022676
chr5	20341300	20342300	-1.1567444970433325
chr5	20341400	20342400	-0.7592721978747877
chr5	20341500	20342500	-0.7042542148260824
chr5	20341600	20342600	-0.7635482025493486
chr5	20341700	20342700	-0.6284745372722297
chr5	20341800	20342800	-0.2738102375458675
chr5	20341900	20342900	0.04163611792995303
chr5	20342000	20343000	-0.10725978262236226
chr5	20342100	20343100	-0.002155010560594187
chr5	20342200	20343200	1.0736917176114529
chr5	20342300	20343300	1.2033405802981327
chr5	20342400	20343400	1.0044520215375956
chr5	20342500	20343500	0.6241432037054814
chr5	20342600	20343600	0.441081627496676
chr5	20342700	20343700	0.4498000791630917
chr5	20342800	20343800	0.4038734909384715
chr5	20342900	20343900	-0.1713160724037589
chr5	20343000	20344000	-0.007771242330310738
chr5	20343100	20344100	-0.14735742718948758
chr5	20343200	20344200	-0.4227957762570517
chr5	20343300	20344300	-0.7429380609551958
chr5	20343400	20344400	-1.0367753662681038
chr5	20343500	20344500	-0.906273311293717
chr5	20343600	20344600	-0.6940446813015007
chr5	20343700	20344700	-0.9815797036065576
chr5	20343800	20344800	-1.0211886615207306
chr5	20343900	20344900	-1.034853678640711
chr5	20344000	20345000	-1.1066786466738445
chr5	20344100	20345100	-0.8989881952265951
chr5	20344200	20345200	-1.2290727076871009
chr5	20344300	20345300	-0.9591209070324388
chr5	20344400	20345400	-0.405478965492249
chr5	20344500	20345500	-0.18568410470290028
chr5	20344600	20345600	-0.5361824227543642
chr5	20344700	20345700	-1.1712555623093002
chr5	20344800	20345800	-0.6146754831878996
chr5	20344900	20345900	-0.017369522565523456
chr5	20345000	20346000	0.14209483741106183
chr5	20345100	20346100	-0.013080569467684785
chr5	20345200	20346200	0.30519575007100713
chr5	20345300	20346300	-0.2132946502623769
chr5	20345400	20346400	-0.8429480947137695
chr5	20345500	20346500	-1.02086458888447
chr5	20345600	20346600	-0.9992206464496752
chr5	20345700	20346700	0.0635298320842888
chr5	20345800	20346800	-0.20121141602597648
chr5	20345900	20346900	-0.3773994815905817
chr5	20346000	20347000	-0.5717738041223022
chr5	20346100	20347100	-1.0288728018396176
chr5	20346200	20347200	-0.9041748479655956
chr5	20346300	20347300	-0.3274857661302319
chr5	20346400	20347400	0.056517830103686474
chr5	20346500	20347500	0.7846213511485252
chr5	20346600	20347600	0.7764641142532871
chr5	20346700	20347700	0.32422353103558194
chr5	20346800	20347800	-0.642859437036272
chr5	20346900	20347900	-0.3472377003498532
chr5	20347000	20348000	-0.21994146906569514
chr5	20347100	20348100	0.3596623720161824
chr5	20347200	20348200	-0.22063601610019865
chr5	20347300	20348300	-0.8189204467741568
chr5	20347400	20348400	-0.4803650685691483
chr5	20347500	20348500	-0.7442990860939307
chr5	20347600	20348600	-0.360687337410528
chr5	20347700	20348700	0.020886782820633342
chr5	20347800	20348800	0.6365181580597624
chr5	20347900	20348900	0.2360204936512735
chr5	20348000	20349000	0.17262454819870748
chr5	20348100	20349100	-0.36836284686141496
chr5	20348200	20349200	0.3186725189988791
chr5	20348300	20349300	1.0667757617948992
chr5	20348400	20349400	0.20596614768729685
chr5	20348500	20349500	-0.3428079324833477
chr5	20348600	20349600	-0.6626830451278909
chr5	20348700	20349700	-1.2166438233293022
chr5	20348800	20349800	-2.0035424583926367
chr5	20348900	20349900	-1.3353768334236942
chr5	20349000	20350000	-1.3992946562454889
chr5	20349100	20350100	-1.023749238291418
chr5	20349200	20350200	-1.2832886411670676
chr5	20349300	20350300	-1.3263385274388528
chr5	20349400	20350400	-0.4215973504918754
chr5	20349500	20350500	0.18118735671099392
chr5	20349600	20350600	0.29732127033744005
chr5	20349700	20350700	-0.15906154867234906
chr5	20349800	20350800	0.4566153182668318
chr5	20349900	20350900	-0.11588967227778416
chr5	20350000	20351000	-0.4950366668831879
chr5	20350100	20351100	-0.6732160777107347
chr5	20350200	20351200	-0.4583321838234545
chr5	20350300	20351300	-0.6676531213281464
chr5	20350400	20351400	-0.8550473218293568
chr5	20350500	20351500	-0.8573776858027528
chr5	20350600	20351600	-0.9625648968535532
chr5	20351300	20352300	2.4684756407275263
chr5	20351400	20352400	2.3791060121933016
chr5	20351500	20352500	1.9721361737709162
chr5	20351600	20352600	2.407822301883099
chr5	20352000	20353000	1.0321536649449008
chr5	20352100	20353100	1.129270482061603
chr5	20352200	20353200	0.7257315017435765
chr5	20352300	20353300	0.9236411395856208
chr5	20352400	20353400	0.4046351174579875
chr5	20352500	20353500	0.3490071748429259
chr5	20352600	20353600	0.24800756685199385
chr5	20352700	20353700	0.2798082868998103
chr5	20352800	20353800	0.3359194330084468
chr5	20352900	20353900	0.7853915145283016
chr5	20353000	20354000	0.8762811614889074
chr5	20353100	20354100	0.6061287409211069
chr5	20353200	20354200	0.15701210922923722
chr5	20353300	20354300	0.4109906585189429
chr5	20353400	20354400	1.1768341854625726
chr5	20353500	20354500	1.6076011058560786
chr5	20353600	20354600	1.147560586530694
chr5	20353700	20354700	1.065932206406615
chr5	20353800	20354800	0.602213229298219
chr5	20353900	20354900	0.40187628829739896
chr5	20354000	20355000	-0.3130920475208729
chr5	20354100	20355100	-0.2457042475503472
chr5	20354200	20355200	-0.005429060064651082
chr5	20354300	20355300	-0.4205305453515997
chr5	20354400	20355400	-0.5864481285479595
chr5	20354500	20355500	-1.5661303217572642
chr5	20354600	20355600	-1.2843355672097538
chr5	20354700	20355700	-1.2217949420002845
chr5	20354800	20355800	-1.1807655703643836
chr5	20354900	20355900	-0.7440804488050209
chr5	20355000	20356000	-0.06949420148279054
chr5	20355100	20356100	-0.3433370873544836
chr5	20355200	20356200	0.25402707687313625
chr5	20355300	20356300	0.01187712388987005
chr5	20355400	20356400	-0.02752821707940197
chr5	20355500	20356500	0.34475575562993416
chr5	20355600	20356600	-0.0420058068610692
chr5	20355700	20356700	-0.34911561896221777
chr5	20355800	20356800	0.05713335884269264
chr5	20355900	20356900	-0.006233768187345938
chr5	20356000	20357000	0.0798446087320398
chr5	20356100	20357100	0.7310222704911595
chr5	20356200	20357200	0.2836092966971125
chr5	20356300	20357300	-0.13280527915455273
chr5	20356400	20357400	-0.2300099217074697
chr5	20356500	20357500	0.13715754692486826
chr5	20356600	20357600	0.3036503939918356
chr5	20356700	20357700	0.4352413683440451
chr5	20356800	20357800	0.12922472829872872
chr5	20356900	20357900	-0.9637470564770309
chr5	20357000	20358000	-1.111458512885937
chr5	20357100	20358100	-1.5738490689899551
chr5	20357200	20358200	-1.546457753614933
chr5	20357300	20358300	-1.3340670378656898
chr5	20357400	20358400	-1.232128069268728
chr5	20357500	20358500	-1.0790090034667683
chr5	20357600	20358600	-0.346328598878314
chr5	20357700	20358700	0.14370352814891044
chr5	20357800	20358800	0.054814695151191285
chr5	20357900	20358900	0.7230504738001133
chr5	20359000	20360000	-0.5437807603287137
chr5	20359100	20360100	0.2529085727746777
chr5	20359200	20360200	0.6979249671152337
chr5	20359300	20360300	1.0377324396850145
chr5	20359400	20360400	1.450398091007483
chr5	20359500	20360500	0.9194989175945808
chr5	20359600	20360600	1.153316933803484
chr5	20359700	20360700	0.6798041707429735
chr5	20359800	20360800	0.5628496997545357
chr5	20359900	20360900	0.29329044143744515
chr5	20360000	20361000	0.3774338407386174
chr5	20360100	20361100	-0.060546943857621785
chr5	20360200	20361200	-0.2422775289848387
chr5	20360300	20361300	-0.2938079884213636
chr5	20360400	20361400	-0.33246664807593396
chr5	20360500	20361500	-0.3294823073877615
chr5	20360600	20361600	-0.4975632338490121
chr5	20360700	20361700	-0.6005722483983923
chr5	20360800	20361800	-1.9300527917666848
chr5	20360900	20361900	-1.4572336779392066
chr5	20361000	20362000	-1.2397678706970696
chr5	20361100	20362100	-0.709171207103347
chr5	20361200	20362200	-1.1921925300721359
chr5	20361300	20362300	-1.2755822223458808
chr5	20361400	20362400	-1.2270033649439718
chr5	20361500	20362500	-0.7525974674208588
chr5	20361600	20362600	-0.4059740172747387
chr5	20361700	20362700	-0.34760112512551233
chr5	20361800	20362800	0.8778690426648019
chr5	20361900	20362900	1.1723895973150298
chr5	20362000	20363000	1.2972330771826004
chr5	20362100	20363100	1.4366556041272516
chr5	20362200	20363200	1.6422878441326485
chr5	20362300	20363300	1.1064718990998328
chr5	20362400	20363400	1.2001572135764011
chr5	20363500	20364500	1.1077746974478004
chr5	20363600	20364600	0.7583930478584
chr5	20363700	20364700	0.0209491797342024
chr5	20363800	20364800	0.03167059323392293
chr5	20363900	20364900	0.3564344979534532
chr5	20364000	20365000	0.27482169355517616
chr5	20364100	20365100	-0.054063822586173184
chr5	20364200	20365200	0.11720042235228845
chr5	20364300	20365300	-0.12696886488580975
chr5	20364400	20365400	-0.4598001558938069
chr5	20364500	20365500	-0.6843108919309928
chr5	20364600	20365600	-0.09990108172571263
chr5	20364700	20365700	0.3392987578206437
chr5	20364800	20365800	0.1341631574270047
chr5	20364900	20365900	-0.16740426675907147
chr5	20365000	20366000	0.27657936468328853
chr5	20365100	20366100	0.04127269989324781
chr5	20365200	20366200	-0.0014240847978948794
chr5	20365300	20366300	-0.6413678697480255
chr5	20365400	20366400	-0.3880690874020542
chr5	20365500	20366500	-1.0461232554228337
chr5	20365600	20366600	-1.3203776611435465
chr5	20365700	20366700	-2.2852748840888792
chr5	20365800	20366800	-2.074046063134224
chr5	20365900	20366900	-1.657007344951309
chr5	20366000	20367000	-1.4680679399236767
chr5	20366100	20367100	-0.9853382822172206
chr5	20366200	20367200	-0.6084733751660394
chr5	20366300	20367300	0.11521785078686728
chr5	20366400	20367400	0.33927565772112384
chr5	20366500	20367500	1.1539749441335296
chr5	20366600	20367600	1.2910169130264657
chr5	20366700	20367700	1.367433953095382
chr5	20366800	20367800	1.3555213485302533
chr5	20366900	20367900	1.115385440956873
chr5	20367000	20368000	1.0637552141784339
chr5	20367100	20368100	0.1137160941217526
chr5	20367200	20368200	-0.7712708422088919
chr5	20367300	20368300	-0.9514439774341421
chr5	20367400	20368400	-0.6982157178183195
chr5	20367500	20368500	-1.4646431612329571
chr5	20367600	20368600	-2.261014206653273
chr5	20367700	20368700	-2.064200591045098
chr5	20367800	20368800	-2.4161084726628013
chr5	20367900	20368900	-2.521516070510621
chr5	20368000	20369000	-3.546617052201284
chr5	20368100	20369100	-3.69159241225658
chr5	20368200	20369200	-3.1044487114470267
chr5	20368300	20369300	-2.9382906636971904
chr5	20368400	20369400	-3.1228215699435107
chr5	20368500	20369500	-2.833399596301353
chr5	20368600	20369600	-2.3907510840070385
chr5	20368700	20369700	-1.983276902385443
chr5	20368800	20369800	-1.934611950140308
chr5	20368900	20369900	-1.9146697225249427
chr5	20369000	20370000	-1.1729715804975005
chr5	20369100	20370100	-0.8113425421552469
chr5	20369200	20370200	-0.10053803938390958
chr5	20369300	20370300	0.4819252242858192
chr5	20369400	20370400	0.9340243291366122
chr5	20369500	20370500	1.3544942864275713
chr5	20369600	20370600	1.0763547195978616
chr5	20369700	20370700	0.6656253027891366
chr5	20369800	20370800	0.5483911813765653
chr5	20369900	20370900	0.4690104910729125
chr5	20370000	20371000	0.17914160471260418
chr5	20370100	20371100	0.35766723453708665
chr5	20370200	20371200	-0.10708511223871013
chr5	20370300	20371300	-1.0638220396326925
chr5	20370400	20371400	-1.1346073154801672
chr5	20370500	20371500	-1.7380192545389408
chr5	20370600	20371600	-1.38930070209801
chr5	20370700	20371700	-1.1698642127814198
chr5	20370800	20371800	-0.9181299982293832
chr5	20370900	20371900	-0.6114254143730521
chr5	20371000	20372000	-0.029174849724118043
chr5	20371100	20372100	0.3214003669362929
chr5	20371200	20372200	0.5599633187925206
chr5	20371300	20372300	1.4056746431039229
chr5	20371400	20372400	1.2220194480771993
chr5	20371500	20372500	1.3471715378388678
chr5	20371600	20372600	1.1853229807525596
chr5	20371700	20372700	1.6261979969696516
chr5	20371800	20372800	1.5302679781403306
chr5	20371900	20372900	0.9789574881620496
chr5	20372000	20373000	0.7503376082239025
chr5	20372100	20373100	0.5698288079681854
chr5	20372200	20373200	-0.02774271612936584
chr5	20372300	20373300	-0.3733777308957093
chr5	20372400	20373400	-0.8171526938464216
chr5	20372500	20373500	-0.6263777051168261
chr5	20372600	20373600	-0.4868556784806429
chr5	20372700	20373700	-0.34217773639150617
chr5	20372800	20373800	-0.5133253645313189
chr5	20372900	20373900	-0.2333982490223234
chr5	20373000	20374000	-0.9815566042389263
chr5	20373100	20374100	-0.7295913362194444
chr5	20373200	20374200	-0.7392294946029526
chr5	20373300	20374300	-0.9966727559419
chr5	20373400	20374400	-0.6456379421005246
chr5	20373500	20374500	-0.5096403983805503
chr5	20373600	20374600	-0.7125331913641807
chr5	20373700	20374700	-1.6530434600618618
chr5	20373800	20374800	-1.721521066314271
chr5	20373900	20374900	-2.007092472987305
chr5	20374000	20375000	-1.3728995856645039
chr5	20374100	20375100	-2.012070288887148
chr5	20374200	20375200	-1.5280757019131572
chr5	20374300	20375300	-1.6265527720305493
chr5	20374400	20375400	-1.7654536347705738
chr5	20374500	20375500	-1.7391171488718935
chr5	20374600	20375600	-1.649733060818556
chr5	20374700	20375700	-1.591412289075156
chr5	20374800	20375800	-2.053972873752671
chr5	20374900	20375900	-1.8816703771085983
chr5	20375000	20376000	-2.0649483613904205
chr5	20376600	20377600	-0.7156294885993694
chr5	20376700	20377700	-0.7295511196395146
chr5	20376800	20377800	-0.8322374249603934
chr5	20376900	20377900	-0.5476340800238585
chr5	20377000	20378000	-0.5628822726769167
chr5	20377100	20378100	-0.6396810475859479
chr5	20377200	20378200	-0.2118924121919145
chr5	20377300	20378300	-0.8382912720643738
chr5	20377400	20378400	-1.1291239984700472
chr5	20377500	20378500	-0.7523955767080165
chr5	20377600	20378600	-0.36062577509892535
chr5	20377700	20378700	0.06042772025161025
chr5	20377800	20378800	0.4824378719981536
chr5	20377900	20378900	0.1328475283305769
chr5	20378000	20379000	-0.3123053879707743
chr5	20378100	20379100	-0.5718605571024263
chr5	20378200	20379200	-0.16787141128744476
chr5	20378300	20379300	-0.2873104659560457
chr5	20378400	20379400	-0.626556513786186
chr5	20378500	20379500	-1.1866885265215181
chr5	20378600	20379600	-2.221475296778444
chr5	20378700	20379700	-2.820254114097456
chr5	20378800	20379800	-3.862160983399532
chr5	20378900	20379900	-4.3892100296525856
chr5	20379000	20380000	-3.8910091969830836
chr5	20379100	20380100	-3.3439568373277875
chr5	20379200	20380200	-3.88306511693201
chr5	20379300	20380300	-3.428275721078834
chr5	20379400	20380400	-2.6599048845340563
chr5	20379500	20380500	-2.185347877116539
chr5	20379600	20380600	-1.1511978086276966
chr5	20379700	20380700	-1.1321680271558845
chr5	20379800	20380800	-0.2005125079741306
chr5	20379900	20380900	0.5270866557011687
chr5	20380000	20381000	0.9798036589446647
chr5	20380100	20381100	0.8072306798376699
chr5	20380200	20381200	0.5099259473279317
chr5	20380300	20381300	0.9559746903549476
chr5	20380400	20381400	1.0929317314520477
chr5	20380500	20381500	0.2308778745780541
chr5	20380600	20381600	0.02705588492759355
chr5	20380700	20381700	-0.5187279478737331
chr5	20380800	20381800	-0.28546684713598386
chr5	20380900	20381900	-0.2876401156146127
chr5	20381000	20382000	-0.8561920679314383
chr5	20381100	20382100	-0.7985992394468385
chr5	20381200	20382200	-0.5498168496518744
chr5	20381300	20382300	-1.0727405194007846
chr5	20381400	20382400	-1.2258994513691182
chr5	20381500	20382500	-0.8126998025804554
chr5	20381600	20382600	-1.1505902943050854
chr5	20381700	20382700	-0.9975718025786556
chr5	20381800	20382800	-2.0504122327615937
chr5	20381900	20382900	-2.3060121043398274
chr5	20382000	20383000	-2.209697580973338
chr5	20382100	20383100	-2.3847211644469724
chr5	20382200	20383200	-1.9994432212547824
chr5	20382300	20383300	-1.74376511014352
chr5	20382400	20383400	-1.3442012039167934
chr5	20382500	20383500	-0.8769993793157015
chr5	20382600	20383600	-0.6745235797847327
chr5	20382700	20383700	-0.5904424333979048
chr5	20382800	20383800	0.05899125790012477
chr5	20382900	20383900	0.2782657235335164
chr5	20383000	20384000	0.1531230865746254
chr5	20383100	20384100	0.300640380865674
chr5	20383200	20384200	-0.22097459039308634
chr5	20383300	20384300	-1.0595408695386432
chr5	20383400	20384400	-1.3731718485112618
chr5	20383500	20384500	-1.9835434638449985
chr5	20383600	20384600	-2.056813774767936
chr5	20383700	20384700	-1.6643960294390805
chr5	20383800	20384800	-1.1165729288391022
chr5	20383900	20384900	-1.398492318580984
chr5	20384000	20385000	-0.5521513024778208
chr5	20384100	20385100	-1.0033668494619556
chr5	20384200	20385200	-1.117102517266347
chr5	20384300	20385300	-0.7287402509900823
chr5	20384400	20385400	-0.7237900021009449
chr5	20384500	20385500	-0.6442024121859233
chr5	20384600	20385600	-1.215568109014513
chr5	20384700	20385700	-1.455804729631408
chr5	20384800	20385800	-1.9095305639311675
chr5	20384900	20385900	-1.8179349948660888
chr5	20385000	20386000	-2.819386602159542
chr5	20385100	20386100	-2.2857820655904675
chr5	20385200	20386200	-1.9406535750761928
chr5	20385300	20386300	-1.5318478970561502
chr5	20385400	20386400	-1.1218519552332618
chr5	20385500	20386500	-0.8426484953033281
chr5	20385600	20386600	-0.6908902410900705
chr5	20385700	20386700	-0.5533624058406376
chr5	20385800	20386800	-1.0618558834848801
chr5	20385900	20386900	-1.5396862642885012
chr5	20386000	20387000	-1.4293735517776265
chr5	20386100	20387100	-1.4053696187392286
chr5	20386200	20387200	-1.332990789745843
chr5	20386300	20387300	-1.5976355581279444
chr5	20386400	20387400	-2.1457679610050846
chr5	20386500	20387500	-2.551073284320044
chr5	20386600	20387600	-1.8352798252144757
chr5	20386700	20387700	-2.0804635467661425
chr5	20386800	20387800	-1.4581658536732285
chr5	20386900	20387900	-0.7539261825528255
chr5	20387000	20388000	-1.2187116038596477
chr5	20387100	20388100	-1.6741776542717728
chr5	20387200	20388200	-2.0741499591214896
chr5	20387300	20388300	-2.313083445275479
chr5	20387600	20388600	-2.8959473237914053
chr5	20387700	20388700	-3.2055775306910133
chr5	20388400	20389400	-4.056675805918126
chr5	20388500	20389500	-4.254782156430987
chr5	20388600	20389600	-4.063459627912672
chr5	20388700	20389700	-3.7947604353429503
chr5	20388800	20389800	-5.106980724281537
chr5	20388900	20389900	-5.511912499251525
chr5	20389000	20390000	-5.576142610408014
chr5	20389100	20390100	-5.6300362391336
chr5	20389200	20390200	-5.836972139698242
chr5	20389300	20390300	-6.590116393560788
chr5	20389400	20390400	-6.092218990840412
chr5	20389500	20390500	-5.969645993360152
chr5	20389600	20390600	-6.0366948314341125
chr5	20389700	20390700	-5.264470813264087
chr5	20389800	20390800	-4.6896541578151
chr5	20389900	20390900	-4.999446293673518
chr5	20390000	20391000	-5.147859342167519
chr5	20390100	20391100	-5.074090643352736
chr5	20390200	20391200	-4.615103840912613
chr5	20390300	20391300	-3.9197577385212647
chr5	20390400	20391400	-4.282598061399038
chr5	20390500	20391500	-3.787860153572038
chr5	20390600	20391600	-3.94178125983525
chr5	20390700	20391700	-4.4320585213884405
chr5	20390800	20391800	-4.58692883051722
chr5	20390900	20391900	-3.926256327968929
chr5	20391000	20392000	-2.783692616995333
chr5	20391100	20392100	-2.491408406067088
chr5	20391200	20392200	-2.249941692677997
chr5	20391700	20392700	-1.6941369333106957
chr5	20391800	20392800	-1.5550229133536673
chr5	20391900	20392900	-1.3298928289773877
chr5	20392000	20393000	-1.5134607865438683
chr5	20392100	20393100	-1.699207412419107
chr5	20392200	20393200	-1.4802377928609969
chr5	20392300	20393300	-0.956086137635165
chr5	20392400	20393400	-0.7794936320394187
chr5	20392500	20393500	-0.7049760784902733
chr5	20392600	20393600	0.5107227286350142
chr5	20392700	20393700	0.1763342338408027
chr5	20392800	20393800	-0.2369177784621313
chr5	20392900	20393900	-0.7658972136947404
chr5	20393000	20394000	-0.5612684918400405
chr5	20393100	20394100	-0.33963938850955155
chr5	20393200	20394200	-0.2743662245439568
chr5	20393300	20394300	-0.9837340582399301
chr5	20393400	20394400	-1.1456737077681516
chr5	20393500	20394500	-0.982813436780107
chr5	20393600	20394600	-1.9308892304129777
chr5	20393700	20394700	-1.4232915714877408
chr5	20393800	20394800	-1.306020096786074
chr5	20393900	20394900	-1.5281968343533312
chr5	20394000	20395000	-1.0095897354910086
chr5	20394100	20395100	-1.8306523655828084
chr5	20394200	20395200	-1.950361157189288
chr5	20394300	20395300	-1.6733442588661704
chr5	20394400	20395400	-1.3042450152457212
chr5	20394500	20395500	-1.3499602317447057
chr5	20394600	20395600	-0.5471737155188688
chr5	20394700	20395700	-0.5114304959238558
chr5	20394800	20395800	0.17466862824912274
chr5	20394900	20395900	1.0008865855929665
chr5	20395000	20396000	0.853595107687163
chr5	20395100	20396100	1.6931859222471473
chr5	20395200	20396200	1.5053252247477968
chr5	20395300	20396300	1.4757812677574491
chr5	20395400	20396400	1.5861202196237425
chr5	20395500	20396500	1.4288509633896669
chr5	20395600	20396600	0.9598431374440644
chr5	20395700	20396700	0.4132043187919772
chr5	20395800	20396800	0.28710676035080673
chr5	20395900	20396900	-0.1126671862157843
chr5	20396000	20397000	0.6277126024322514
chr5	20396100	20397100	0.5384152481112074
chr5	20396200	20397200	0.2998528358078683
chr5	20396300	20397300	0.016358122948500513
chr5	20396400	20397400	-0.34517164902589065
chr5	20396500	20397500	0.2101039957785172
chr5	20396600	20397600	0.1910576680205702
chr5	20396700	20397700	0.4942574887802814
chr5	20396800	20397800	0.10647875135684738
chr5	20396900	20397900	0.38329723307165736
chr5	20397000	20398000	-0.5552874996547383
chr5	20397100	20398100	-0.705948399680616
chr5	20397200	20398200	-0.4990989988115376
chr5	20397300	20398300	0.013807318051181669
chr5	20397400	20398400	0.5304807765123517
chr5	20397500	20398500	0.003483802466503405
chr5	20397600	20398600	0.046263276552623266
chr5	20397700	20398700	-0.7408684064477744
chr5	20397800	20398800	-0.5139596490664208
chr5	20399100	20400100	-0.4316291426167223
chr5	20399200	20400200	-0.2479499423206793
chr5	20399300	20400300	-0.3753705342352269
chr5	20399400	20400400	0.2386117183122829
chr5	20399500	20400500	0.8973784935197253
chr5	20400900	20401900	-1.316896455325956
chr5	20401000	20402000	-1.240522736659668
chr5	20401100	20402100	-1.4359717671256529
chr5	20401200	20402200	-1.7177204282540015
chr5	20401300	20402300	-2.134756137419576
chr5	20401400	20402400	-2.45402844434131
chr5	20401500	20402500	-2.2083768337675926
chr5	20401600	20402600	-2.585552474411751
chr5	20401700	20402700	-3.206519622782916
chr5	20401800	20402800	-3.895238543977996
chr5	20401900	20402900	-2.5236329742948382
chr5	20402000	20403000	-2.756703436199559
chr5	20402100	20403100	-2.8974872903600866
chr5	20402200	20403200	-2.6404979535603563
chr5	20402300	20403300	-1.9011892927743528
chr5	20402400	20403400	-1.6778678307813524
chr5	20402500	20403500	-1.8803511386462444
chr5	20402600	20403600	-2.198332080117136
chr5	20402700	20403700	-1.7422823731546848
chr5	20402800	20403800	-0.968537298294638
chr5	20402900	20403900	-1.7301996693152424
chr5	20403000	20404000	-2.067839870808651
chr5	20403100	20404100	-1.8819900631444568
chr5	20403200	20404200	-2.088095694506021
chr5	20403300	20404300	-2.3585430742418105
chr5	20403400	20404400	-2.2003329078195306
chr5	20403500	20404500	-2.4407759460013905
chr5	20403600	20404600	-2.4318182369496024
chr5	20403700	20404700	-2.4772591818722893
chr5	20403800	20404800	-2.353283357711529
chr5	20403900	20404900	-2.0873199277358108
chr5	20404000	20405000	-1.4353296057044769
chr5	20404100	20405100	-1.8603197255851
chr5	20404200	20405200	-2.09644536626885
chr5	20404300	20405300	-2.29324527129842
chr5	20404400	20405400	-2.6489161972539503
chr5	20404500	20405500	-4.029386995362261
chr5	20404600	20405600	-4.3230098998644175
chr5	20404700	20405700	-5.792611057367673
chr5	20404800	20405800	-6.704261164184728
chr5	20404900	20405900	-6.681140434092562
chr5	20405000	20406000	-7.048770617931586
chr5	20405100	20406100	-6.124106021609894
chr5	20405200	20406200	-6.487576010325888
chr5	20405300	20406300	-6.071776103267808
chr5	20405400	20406400	-5.8276123716743635
chr5	20405500	20406500	-4.364129935729356
chr5	20407500	20408500	-2.493549601531044
chr5	20407600	20408600	-2.2942577545619467
chr5	20407700	20408700	-2.8637922167129317
chr5	20407800	20408800	-3.5324835745849072
chr5	20407900	20408900	-3.62233558189358
chr5	20408000	20409000	-3.343536049839212
chr5	20408100	20409100	-2.289821984750612
chr5	20408200	20409200	-2.420020071677949
chr5	20408300	20409300	-2.02621859686655
chr5	20408400	20409400	-1.6596849517206391
chr5	20408500	20409500	-2.024053162076893
chr5	20408600	20409600	-2.956192548506515
chr5	20408700	20409700	-2.6087822441771875
chr5	20408800	20409800	-2.438845667304278
chr5	20408900	20409900	-2.7486844019051158
chr5	20409000	20410000	-3.362347177681955
chr5	20409100	20410100	-3.7863382541187782
chr5	20409200	20410200	-3.0634476716966
chr5	20409300	20410300	-3.3865741946403505
chr5	20409400	20410400	-3.2285594879102306
chr5	20409500	20410500	-3.7309368558992273
chr5	20409600	20410600	-2.9659497302459377
chr5	20409700	20410700	-3.1783501564681744
chr5	20409800	20410800	-2.9515256545485964
chr5	20409900	20410900	-3.2151315316851563
chr5	20410000	20411000	-2.530395791138275
chr5	20410100	20411100	-1.858554537398912
chr5	20410200	20411200	-1.8086838939098493
chr5	20410300	20411300	-1.7519932372755733
chr5	20410400	20411400	-1.9401453195177365
chr5	20410500	20411500	-1.2280693686841322
chr5	20410600	20411600	-1.5775865168441607
chr5	20410700	20411700	-0.9488940906906612
chr5	20410800	20411800	-0.9599366678902324
chr5	20410900	20411900	-0.8330204672103527
chr5	20411000	20412000	-1.7343967659325616
chr5	20411100	20412100	-2.658644016571786
chr5	20411200	20412200	-3.203892008708759
chr5	20411300	20412300	-3.1793120810604
chr5	20411400	20412400	-3.0329369198916347
chr5	20411500	20412500	-3.0666967703225336
chr5	20411600	20412600	-2.9569973194739783
chr5	20411700	20412700	-3.297873556584692
chr5	20411800	20412800	-3.446338299379492
chr5	20413600	20414600	-3.7563728037370447
chr5	20413700	20414700	-4.213557856983419
chr5	20413800	20414800	-4.402008858787879
chr5	20413900	20414900	-5.0667645985358085
chr5	20414000	20415000	-4.570322367205077
chr5	20414100	20415100	-3.8632261556029865
chr5	20414200	20415200	-3.185093919809244
chr5	20414300	20415300	-2.965755658220787
chr5	20414400	20415400	-2.817287080430524
chr5	20414500	20415500	-2.9525227112340664
chr5	20414600	20415600	-2.1327787977111856
chr5	20414700	20415700	-1.7031150679619989
chr5	20414800	20415800	-0.8169830018421382
chr5	20414900	20415900	0.1547583565774059
chr5	20415000	20416000	-0.2216194121570122
chr5	20415100	20416100	-0.0413470955690659
chr5	20415200	20416200	-0.5150642118788282
chr5	20415300	20416300	-0.10428417043976293
chr5	20415400	20416400	0.18113116462373613
chr5	20415500	20416500	0.5300612051139828
chr5	20415600	20416600	0.5928477623626502
chr5	20415700	20416700	1.3797376239720434
chr5	20415800	20416800	0.057236421209740665
chr5	20415900	20416900	-0.5584347778668705
chr5	20416000	20417000	-0.25613372074709667
chr5	20416100	20417100	-0.10488329433176807
chr5	20416200	20417200	-0.6353121576115899
chr5	20416300	20417300	-0.4919606322675016
chr5	20416400	20417400	-0.16820309546689055
chr5	20416500	20417500	-0.7783490620530813
chr5	20416600	20417600	-0.9647535450013259
chr5	20416700	20417700	-1.5375173375507551
chr5	20416800	20417800	-1.1644610746200952
chr5	20416900	20417900	-0.9444580754293674
chr5	20417000	20418000	-1.542212485155531
chr5	20417100	20418100	-1.651660007311404
chr5	20417200	20418200	-1.1155273641930419
chr5	20419500	20420500	0.6506421374007805
chr5	20419600	20420600	0.3480362448697952
chr5	20419700	20420700	-0.16944335480587142
chr5	20419800	20420800	0.5781470215510203
chr5	20419900	20420900	-0.14858409857108126
chr5	20420000	20421000	-0.5901413826540731
chr5	20420100	20421100	-0.527050163539541
chr5	20420200	20421200	-0.7155652658481227
chr5	20420300	20421300	-0.8072664158809182
chr5	20420400	20421400	-0.29608933864303216
chr5	20420500	20421500	-0.44855450507040745
chr5	20420600	20421600	-0.01645818224274548
chr5	20420700	20421700	0.10454958407880263
chr5	20420800	20421800	-0.1005790880648898
chr5	20420900	20421900	0.7982705937326553
chr5	20421000	20422000	1.6302965045827313
chr5	20421100	20422100	1.6892603743672785
chr5	20421200	20422200	1.505764700228694
chr5	20421300	20422300	1.5828282767191566
chr5	20421400	20422400	1.267726919226112
chr5	20421500	20422500	1.0549116835213506
chr5	20421600	20422600	0.3616754341680689
chr5	20421700	20422700	0.6949457144427796
chr5	20421800	20422800	0.29603823655967443
chr5	20421900	20422900	-0.4957897328749508
chr5	20422000	20423000	-0.9599679998690629
chr5	20422100	20423100	-1.3212702162220555
chr5	20422200	20423200	-1.9145835184986049
chr5	20422300	20423300	-1.4273581201831518
chr5	20422400	20423400	-0.7064371380582637
chr5	20422500	20423500	-0.6644816386957106
chr5	20422600	20423600	-0.2470626335112177
chr5	20422700	20423700	-0.25024389589954954
chr5	20422800	20423800	0.052201487285257066
chr5	20422900	20423900	0.03454386184317774
chr5	20424800	20425800	1.0280473072706355
chr5	20424900	20425900	0.2620812865132325
chr5	20425000	20426000	0.3342909795320134
chr5	20425100	20426100	0.7489447460312808
chr5	20425200	20426200	0.6515262308269301
chr5	20425300	20426300	0.5518078100745323
chr5	20425400	20426400	0.6876229069011152
chr5	20425500	20426500	0.20929747158944487
chr5	20425600	20426600	-0.6521006053986208
chr5	20425700	20426700	0.17607569241938748
chr5	20425800	20426800	-0.5308909862476159
chr5	20425900	20426900	0.06959731636397624
chr5	20426000	20427000	-0.2172782184593629
chr5	20426100	20427100	-0.1192216808763688
chr5	20426200	20427200	-0.3115314394297489
chr5	20426300	20427300	-0.5616173147774618
chr5	20426400	20427400	-0.7127617786272428
chr5	20426500	20427500	-0.4533799907635568
chr5	20426600	20427600	0.24901408218175874
chr5	20426700	20427700	-0.35840838012340165
chr5	20426800	20427800	0.3830506957963261
chr5	20426900	20427900	-0.033241884918140764
chr5	20427000	20428000	-0.47003605462180686
chr5	20427100	20428100	-0.3163994291080645
chr5	20427200	20428200	-0.16326622551873335
chr5	20427300	20428300	0.012267568728954313
chr5	20427400	20428400	0.1556702320251953
chr5	20427500	20428500	-0.9085470328226176
chr5	20427600	20428600	-0.6484900657597307
chr5	20427700	20428700	-0.5132546634301248
chr5	20427800	20428800	-0.810531910314362
chr5	20427900	20428900	-0.5493951188411899
chr5	20428000	20429000	-0.30278465565870794
chr5	20428100	20429100	-0.4003692947657908
chr5	20428200	20429200	-0.4388628378531197
chr5	20428300	20429300	-0.14341183612541392
chr5	20428400	20429400	0.17724673287702014
chr5	20428500	20429500	1.0158396490113135
chr5	20428600	20429600	0.08424784647794162
chr5	20428700	20429700	0.015427645781127259
chr5	20428800	20429800	0.2753884483675884
chr5	20428900	20429900	0.026065721923830054
chr5	20429000	20430000	0.06898616742969572
chr5	20429100	20430100	-0.12129238638226153
chr5	20429200	20430200	-0.3388468052522011
chr5	20429300	20430300	-0.6298745224078248
chr5	20429400	20430400	-0.8598820107571853
chr5	20429500	20430500	-1.4078941769105928
chr5	20429600	20430600	-1.3449648702007058
chr5	20429700	20430700	-1.4656376806581144
chr5	20429800	20430800	-1.7330717628304968
chr5	20429900	20430900	-1.212682654224515
chr5	20430000	20431000	-1.1261962488613553
chr5	20430100	20431100	-1.6408936318233105
chr5	20430200	20431200	-1.5554498125719354
chr5	20430300	20431300	-1.6424340387879044
chr5	20430400	20431400	-1.5955543818776046
chr5	20431600	20432600	2.1377294504991875
chr5	20431700	20432700	2.068352074461361
chr5	20431800	20432800	1.3318317504203103
chr5	20431900	20432900	0.9813827595853174
chr5	20432000	20433000	1.3889706898198808
chr5	20432100	20433100	1.0059099176182411
chr5	20432200	20433200	0.5589550642896401
chr5	20432300	20433300	0.4496165881421935
chr5	20432400	20433400	0.5770971130280029
chr5	20432500	20433500	0.0657978586963495
chr5	20432600	20433600	-0.12418766037951715
chr5	20432700	20433700	-0.8569497155578022
chr5	20432800	20433800	-0.8451941026735542
chr5	20432900	20433900	-1.4147744662182162
chr5	20433000	20434000	-1.8047417427191836
chr5	20433100	20434100	-1.3320837017564744
chr5	20433200	20434200	-1.6062738303798512
chr5	20433300	20434300	-2.2597878702382634
chr5	20433400	20434400	-1.3854375904132652
chr5	20433500	20434500	-1.6562594380795463
chr5	20433600	20434600	-1.1351704185950915
chr5	20433700	20434700	-1.165032657915543
chr5	20433800	20434800	-0.6566447231143764
chr5	20433900	20434900	-0.22225052442246165
chr5	20434000	20435000	-0.06671142057670719
chr5	20434100	20435100	-0.5325487427953933
chr5	20434200	20435200	-0.5455297220277422
chr5	20434300	20435300	-0.12744390937030198
chr5	20434400	20435400	-0.6159088497630208
chr5	20434500	20435500	-0.2141931265943932
chr5	20434600	20435600	-0.4001446977396157
chr5	20434700	20435700	-0.13292196376264082
chr5	20434800	20435800	-0.4293498654519396
chr5	20434900	20435900	-0.15237957768377106
chr5	20435000	20436000	-0.2932240001483841
chr5	20435100	20436100	-0.32867446619491497
chr5	20435200	20436200	0.16257080908986427
chr5	20435300	20436300	-0.19470357797973448
chr5	20435400	20436400	0.03306434448235458
chr5	20435500	20436500	-0.0998784070512563
chr5	20435600	20436600	-0.07680858126121183
chr5	20435700	20436700	-0.33740647350966
chr5	20435800	20436800	-0.1690682996431691
chr5	20435900	20436900	-0.1380444772161664
chr5	20436000	20437000	0.25113424872338047
chr5	20436100	20437100	0.34108397244658395
chr5	20436200	20437200	0.2278193706566389
chr5	20436300	20437300	0.6883404338511341
chr5	20436400	20437400	0.25216309862701364
chr5	20436500	20437500	0.4969164285674577
chr5	20436600	20437600	0.07574302375394397
chr5	20436700	20437700	0.12196157690171001
chr5	20436800	20437800	-0.5228441647821633
chr5	20436900	20437900	-0.9199402118261102
chr5	20437000	20438000	-1.1023550783129856
chr5	20437100	20438100	-0.7681447186452359
chr5	20437200	20438200	-0.7031085531164113
chr5	20437300	20438300	-0.6036395177659989
chr5	20437400	20438400	-1.1117985987714227
chr5	20437500	20438500	-1.304525214680451
chr5	20437600	20438600	-0.4764587089074346
chr5	20437700	20438700	-0.2993284526143661
chr5	20437800	20438800	-0.5645946964509164
chr5	20437900	20438900	-0.24041514532403044
chr5	20438000	20439000	-0.3003615775129952
chr5	20438100	20439100	-0.7277933776624194
chr5	20438200	20439200	-0.8391240354482945
chr5	20438300	20439300	-1.0035153332859053
chr5	20438400	20439400	-0.0939410610651998
chr5	20438500	20439500	-0.03296930455335978
chr5	20438600	20439600	-0.015342013124649978
chr5	20438700	20439700	-0.12478069663543855
chr5	20438800	20439800	0.772273333870128
chr5	20438900	20439900	0.7231302591056956
chr5	20439000	20440000	1.1722273803220151
chr5	20439100	20440100	1.5196154122874097
chr5	20439200	20440200	1.4912665919156451
chr5	20439300	20440300	1.319317289628738
chr5	20439400	20440400	1.0868089405448431
chr5	20439500	20440500	1.7978280779974118
chr5	20439600	20440600	1.6597585104042134
chr5	20439700	20440700	1.7927660049586818
chr5	20439800	20440800	1.786860125985919
chr5	20439900	20440900	1.37439852507084
chr5	20440000	20441000	1.6601693887067923
chr5	20440100	20441100	0.5686226539467407
chr5	20440200	20441200	0.33745079889311697
chr5	20440300	20441300	0.4724667089777989
chr5	20440400	20441400	0.7269998996037108
chr5	20440500	20441500	-0.09269630181090167
chr5	20440600	20441600	-0.0721946552209637
chr5	20440700	20441700	-0.3664117643822209
chr5	20440800	20441800	-0.7761315630720172
chr5	20440900	20441900	-0.3630555222544724
chr5	20441000	20442000	-1.531413282950208
chr5	20441100	20442100	-0.6097745941441889
chr5	20441200	20442200	-0.6757258943748294
chr5	20441300	20442300	0.01590502029065046
chr5	20441400	20442400	-0.17356488685360866
chr5	20441500	20442500	0.11812624112314092
chr5	20441600	20442600	-1.0826603617483654
chr5	20441700	20442700	-0.5683833820589987
chr5	20441800	20442800	0.14346962779618302
chr5	20441900	20442900	0.1094385911713456
chr5	20442000	20443000	0.39264681786940675
chr5	20442100	20443100	0.4490593987856393
chr5	20442200	20443200	0.9977263198733082
chr5	20443300	20444300	1.0772368927662157
chr5	20443400	20444400	1.7292834978636575
chr5	20443500	20444500	1.3795234830947118
chr5	20443600	20444600	1.6012919159016097
chr5	20443700	20444700	1.6108200820254197
chr5	20443800	20444800	1.7843758296966423
chr5	20443900	20444900	1.5131966108609425
chr5	20444000	20445000	0.8658948601406553
chr5	20444100	20445100	1.1169975541168775
chr5	20444200	20445200	1.2698099400442386
chr5	20444300	20445300	0.7086278415802423
chr5	20444400	20445400	0.6897932003505848
chr5	20444500	20445500	1.4640724407119399
chr5	20444600	20445600	0.9833267956326928
chr5	20444700	20445700	0.9867263923224372
chr5	20444800	20445800	0.5431845409963482
chr5	20444900	20445900	0.8196829902741821
chr5	20445000	20446000	0.807825708457658
chr5	20445100	20446100	0.5341869490492054
chr5	20445200	20446200	0.09274842754890973
chr5	20445300	20446300	-0.4383062716513656
chr5	20445400	20446400	-1.0272147661054891
chr5	20445500	20446500	-1.4794945849855183
chr5	20445600	20446600	-1.4088964475422605
chr5	20445700	20446700	-1.5038520009962602
chr5	20445800	20446800	-0.8870674988911914
chr5	20445900	20446900	-0.6724373972639083
chr5	20446000	20447000	-0.45671202043769515
chr5	20446100	20447100	-0.5038407466211782
chr5	20446200	20447200	-0.4161332445376928
chr5	20446300	20447300	-0.006433373777095455
chr5	20446400	20447400	0.1911340737977797
chr5	20446500	20447500	0.5165405505805999
chr5	20446600	20447600	0.058966097892206026
chr5	20446700	20447700	0.3845160366078915
chr5	20446800	20447800	0.2944783900786853
chr5	20446900	20447900	0.07220081869139246
chr5	20447000	20448000	0.06650288542721976
chr5	20447100	20448100	0.08737377326084947
chr5	20447200	20448200	-0.4065245109285897
chr5	20447300	20448300	-0.06308945481859282
chr5	20447400	20448400	-0.02245444288863909
chr5	20447500	20448500	-0.6625296465355129
chr5	20447600	20448600	-0.14124481538060113
chr5	20447700	20448700	-0.4856942286719853
chr5	20447800	20448800	-0.5714483411843589
chr5	20447900	20448900	-0.7342668928976767
chr5	20448000	20449000	-0.5858874811284634
chr5	20448100	20449100	0.09613480180202476
chr5	20448200	20449200	0.9592543391664374
chr5	20448300	20449300	0.4245752808802616
chr5	20448400	20449400	0.5349243848825755
chr5	20448500	20449500	0.16894214434666108
chr5	20448600	20449600	0.0015952255777419374
chr5	20448700	20449700	0.040187940576553866
chr5	20448800	20449800	-0.16868099588149374
chr5	20448900	20449900	-0.2856108449809445
chr5	20449000	20450000	-0.3821400151723019
chr5	20449100	20450100	-0.4828892914960471
chr5	20449200	20450200	-1.071132367647701
chr5	20449300	20450300	-0.7470910539861667
chr5	20449400	20450400	-0.9024461240834004
chr5	20449500	20450500	-0.6148762101394009
chr5	20449600	20450600	-0.7157789645624021
chr5	20449700	20450700	-0.7507830340603902
chr5	20449800	20450800	-1.3272565575872937
chr5	20449900	20450900	-0.8464611131401565
chr5	20450000	20451000	-1.3076440223309487
chr5	20450100	20451100	-1.4222834802046072
chr5	20450200	20451200	-1.817044068110208
chr5	20450300	20451300	-1.68837432837087
chr5	20450400	20451400	-1.3621858771188229
chr5	20450500	20451500	-0.9704159536963036
chr5	20450600	20451600	-0.35910112010876954
chr5	20450700	20451700	0.0917353664809365
chr5	20450800	20451800	0.5220655439713136
chr5	20450900	20451900	0.5161737895694504
chr5	20451000	20452000	0.3939335898837759
chr5	20451100	20452100	0.830847602611351
chr5	20451200	20452200	2.019318746173962
chr5	20451300	20452300	1.675595513074674
chr5	20451400	20452400	1.329194272980914
chr5	20451500	20452500	1.444086424427686
chr5	20451600	20452600	1.351617670446931
chr5	20451700	20452700	0.5405389757669963
chr5	20451800	20452800	0.4232370304927821
chr5	20451900	20452900	-0.18197593521406405
chr5	20452000	20453000	0.21936412748885534
chr5	20452100	20453100	0.3189651102531353
chr5	20452200	20453200	-0.6516367924537833
chr5	20452300	20453300	-0.5795081462643107
chr5	20452400	20453400	-0.3850489298486965
chr5	20452500	20453500	-0.8526019026715413
chr5	20452600	20453600	-1.2153045385635992
chr5	20452700	20453700	-0.3652634778846473
chr5	20452800	20453800	-0.8270775837399574
chr5	20452900	20453900	-0.5769724466633497
chr5	20453000	20454000	-0.8495655921829051
chr5	20453100	20454100	-1.5072076233696392
chr5	20453200	20454200	-1.1376075750499175
chr5	20453300	20454300	-0.8462705352867226
chr5	20453400	20454400	-1.1470649307370893
chr5	20453500	20454500	-0.6509285281480925
chr5	20453600	20454600	0.026532388760930045
chr5	20453700	20454700	-0.1975634046291768
chr5	20453800	20454800	0.3896904720899185
chr5	20453900	20454900	-0.07453048116241462
chr5	20454000	20455000	0.37146682196865966
chr5	20454100	20455100	0.5255750770994118
chr5	20454200	20455200	0.5294029775535151
chr5	20454300	20455300	0.5496450536652432
chr5	20454400	20455400	0.789603893505708
chr5	20454500	20455500	0.3882959749405033
chr5	20454600	20455600	0.1132344325791287
chr5	20454700	20455700	-0.20279341435606132
chr5	20454800	20455800	-0.21326007013396212
chr5	20454900	20455900	-0.18679164490618805
chr5	20455000	20456000	-0.8607267693543479
chr5	20455100	20456100	-1.0576495426852894
chr5	20455200	20456200	-1.0483111208597151
chr5	20455300	20456300	-1.235640312655116
chr5	20455400	20456400	-1.5865892507235966
chr5	20455500	20456500	-1.278692303380167
chr5	20455600	20456600	-1.3682715725286896
chr5	20455700	20456700	-1.5121644200125826
chr5	20455800	20456800	-1.7179441219097846
chr5	20455900	20456900	-1.037916848013571
chr5	20456000	20457000	-0.5882652492659951
chr5	20456100	20457100	-1.5760450911178872
chr5	20456200	20457200	-1.4536713861311246
chr5	20456300	20457300	-1.8767559139920968
chr5	20456400	20457400	-1.5552481130279523
chr5	20456500	20457500	-2.290110892150196
chr5	20456600	20457600	-2.5027346626043987
chr5	20456700	20457700	-2.8867692167677723
chr5	20456800	20457800	-3.334317394436377
chr5	20456900	20457900	-3.2179165089064448
chr5	20457000	20458000	-3.3109554401648267
chr5	20457100	20458100	-2.188052080555964
chr5	20457200	20458200	-2.3849678600167503
chr5	20457300	20458300	-1.9204515939882267
chr5	20457400	20458400	-1.7195988605045611
chr5	20457500	20458500	-0.7067187731504402
chr5	20457600	20458600	-0.5791330711799879
chr5	20457700	20458700	-0.26314585890762043
chr5	20457800	20458800	0.29933714855564186
chr5	20457900	20458900	0.168366640572221
chr5	20458000	20459000	0.2705589953764377
chr5	20458100	20459100	-0.09985419615246356
chr5	20458200	20459200	0.2618995915296233
chr5	20458300	20459300	0.3173138388788743
chr5	20458900	20459900	0.7079125559755527
chr5	20459000	20460000	1.187849770961552
chr5	20459100	20460100	1.0794418887694466
chr5	20459200	20460200	1.3198637849638295
chr5	20459300	20460300	1.3318739429422817
chr5	20459400	20460400	1.5643013757403552
chr5	20459500	20460500	1.8273028123603736
chr5	20459600	20460600	1.4266558140075027
chr5	20459700	20460700	2.097763806894603
chr5	20459800	20460800	2.0850325433502306
chr5	20459900	20460900	1.8099253357935643
chr5	20460000	20461000	0.9832439150219148
chr5	20460100	20461100	0.8605294890788461
chr5	20460200	20461200	0.40478715319998576
chr5	20460300	20461300	0.6220912888016908
chr5	20460400	20461400	0.7044048648291937
chr5	20460500	20461500	0.3242638264471129
chr5	20460600	20461600	0.3976598078504792
chr5	20460700	20461700	0.2346801099500267
chr5	20460800	20461800	0.09747153144291623
chr5	20460900	20461900	0.8402419526601651
chr5	20461000	20462000	1.1977418434640166
chr5	20461100	20462100	1.2850167137282391
chr5	20461200	20462200	1.0748507541363037
chr5	20461300	20462300	1.4448878988279217
chr5	20461400	20462400	1.2894202797562258
chr5	20461500	20462500	1.082156778212821
chr5	20461600	20462600	0.5164563996848361
chr5	20461700	20462700	0.3060630620826792
chr5	20461800	20462800	-0.07639470464626807
chr5	20461900	20462900	-0.9271922039129012
chr5	20462000	20463000	-0.9919900636459097
chr5	20462100	20463100	-1.2747049733877147
chr5	20462200	20463200	-1.1692541809423
chr5	20462300	20463300	-1.895811240523921
chr5	20462400	20463400	-2.5889604861793867
chr5	20462500	20463500	-2.320943586579262
chr5	20462600	20463600	-1.1373630284991996
chr5	20462700	20463700	-1.2807049884103034
chr5	20462800	20463800	-1.170665718673522
chr5	20462900	20463900	-0.7905723095561678
chr5	20463000	20464000	-0.43308162422941127
chr5	20463100	20464100	0.09847459151953336
chr5	20463200	20464200	-0.5292746311132001
chr5	20463300	20464300	-0.5033611227290189
chr5	20463400	20464400	-0.03226965341922804
chr5	20463500	20464500	-0.10181803922635957
chr5	20463600	20464600	-0.6610596232643758
chr5	20463700	20464700	-1.0460566761313468
chr5	20463800	20464800	-0.6675160898098704
chr5	20463900	20464900	-1.766947210518946
chr5	20464000	20465000	-2.200285273294324
chr5	20464100	20465100	-2.6056615460759103
chr5	20464200	20465200	-1.721164871776552
chr5	20464300	20465300	-1.4656653747176698
chr5	20464400	20465400	-1.5759991516435874
chr5	20464500	20465500	-1.6482630739095232
chr5	20464600	20465600	-1.6934404223226336
chr5	20464700	20465700	-1.2334665076502465
chr5	20464800	20465800	-0.8837986855747941
chr5	20464900	20465900	0.08943413022769298
chr5	20465000	20466000	0.46056727832597716
chr5	20465100	20466100	1.1655415428665483
chr5	20465200	20466200	0.19289791374905105
chr5	20465300	20466300	0.1448300410693008
chr5	20465400	20466400	-0.02335340801677244
chr5	20465500	20466500	-0.06741779759986469
chr5	20465600	20466600	0.2764016855394123
chr5	20465700	20466700	0.7279458843626792
chr5	20465800	20466800	0.3566136390708855
chr5	20465900	20466900	0.12011527465275686
chr5	20466000	20467000	-0.2647405901540305
chr5	20466100	20467100	-0.8965573155712948
chr5	20466200	20467200	-0.08861012257160271
chr5	20466300	20467300	-0.2962694956510198
chr5	20466400	20467400	-0.2222202631407269
chr5	20466500	20467500	0.242276502804523
chr5	20466600	20467600	0.3140921115530468
chr5	20466700	20467700	-0.4212083731151109
chr5	20466800	20467800	0.1104152252139774
chr5	20466900	20467900	0.5854863524129493
chr5	20467000	20468000	1.3707699806208202
chr5	20467100	20468100	1.5606099664424773
chr5	20467200	20468200	1.7068976667835705
chr5	20467300	20468300	2.0929214723641363
chr5	20467400	20468400	2.2961406804905287
chr5	20467500	20468500	1.964835242806248
chr5	20467600	20468600	1.5037014711158698
chr5	20467700	20468700	1.698040552128934
chr5	20468700	20469700	-1.1346174796369075
chr5	20468800	20469800	-0.9722279339741928
chr5	20468900	20469900	-0.4670224535256607
chr5	20469000	20470000	-0.5532057367486696
chr5	20469100	20470100	-0.5473870532406424
chr5	20469200	20470200	-0.39416837146414574
chr5	20469300	20470300	-0.18155004839245426
chr5	20469400	20470400	-0.08299952234434854
chr5	20469500	20470500	0.06916856469106711
chr5	20469600	20470600	0.6781250723917228
chr5	20469700	20470700	0.9000416567098654
chr5	20469800	20470800	0.7433863314611796
chr5	20469900	20470900	0.619622135281441
chr5	20470000	20471000	0.5920524736521732
chr5	20470100	20471100	0.4807183003890675
chr5	20470200	20471200	0.15473191783192433
chr5	20470300	20471300	-0.4304680592209204
chr5	20470400	20471400	-0.6965524540038831
chr5	20470500	20471500	-0.8278101013458173
chr5	20470600	20471600	-1.2098207379274883
chr5	20470700	20471700	-1.461095491051041
chr5	20470800	20471800	-1.156585405500678
chr5	20471900	20472900	0.4986974515824732
chr5	20472000	20473000	0.6774218073136317
chr5	20472100	20473100	0.8420648878112924
chr5	20472200	20473200	0.5972915544587216
chr5	20472300	20473300	1.5141340938456704
chr5	20472400	20473400	1.0946738430161835
chr5	20472500	20473500	1.3322243173745882
chr5	20472600	20473600	0.8184459212331634
chr5	20472700	20473700	0.930859291555139
chr5	20472800	20473800	0.6072382451071395
chr5	20472900	20473900	0.614214779128725
chr5	20473000	20474000	0.3056746792701077
chr5	20473100	20474100	0.09279375541112192
chr5	20473200	20474200	0.5259777346858988
chr5	20473300	20474300	0.9788072460558684
chr5	20473400	20474400	1.7304228069974668
chr5	20473500	20474500	1.5505765957730873
chr5	20473600	20474600	2.1929301224562114
chr5	20473700	20474700	1.9379828675753863
chr5	20473800	20474800	2.3271791687302805
chr5	20473900	20474900	2.302785118135601
chr5	20474000	20475000	2.662220170754766
chr5	20474100	20475100	2.579111909719644
chr5	20474200	20475200	2.257284275074437
chr5	20475200	20476200	1.3267647499034192
chr5	20475300	20476300	0.8773708646105122
chr5	20475400	20476400	0.16972772850605916
chr5	20475500	20476500	-0.17135511548464816
chr5	20475600	20476600	0.4350642018505007
chr5	20475700	20476700	0.3709908187115463
chr5	20475800	20476800	0.35639076938693875
chr5	20475900	20476900	0.7402315076233202
chr5	20476000	20477000	-0.22059617265869186
chr5	20476100	20477100	-0.4922562449288092
chr5	20476200	20477200	-0.3161257281573131
chr5	20476300	20477300	-0.20779631605339333
chr5	20476400	20477400	-0.3121169939751484
chr5	20476500	20477500	-0.2802406109024139
chr5	20476600	20477600	-0.5221779789101988
chr5	20476700	20477700	-0.5227201640813861
chr5	20476800	20477800	-0.4518073508809723
chr5	20476900	20477900	-0.4258153359159945
chr5	20477000	20478000	0.06583105909424898
chr5	20477100	20478100	0.32004057203128805
chr5	20477200	20478200	-0.041215475318667406
chr5	20477300	20478300	0.016711649670017825
chr5	20477400	20478400	0.7363848587123464
chr5	20477500	20478500	1.0646024256513895
chr5	20477600	20478600	0.49279735683418496
chr5	20477700	20478700	1.177388327700513
chr5	20477800	20478800	0.9038830831767866
chr5	20477900	20478900	0.4089321417638387
chr5	20478000	20479000	0.9037474727521634
chr5	20478100	20479100	0.8363264111415771
chr5	20478200	20479200	0.8667613632635152
chr5	20478300	20479300	0.517863981802079
chr5	20478400	20479400	0.3274302495811684
chr5	20478500	20479500	0.286389808481926
chr5	20478600	20479600	0.8126423219317893
chr5	20478700	20479700	0.17314659949083366
chr5	20478800	20479800	-0.7674829156285908
chr5	20478900	20479900	-0.9166577008949576
chr5	20479000	20480000	-1.3331104857187408
chr5	20479100	20480100	-1.7501610370045635
chr5	20479200	20480200	-1.6302909961621022
chr5	20479300	20480300	-1.1277986856033977
chr5	20479400	20480400	-1.1458172506864772
chr5	20479500	20480500	-1.6893848586775897
chr5	20479600	20480600	-2.7704267919057486
chr5	20479700	20480700	-2.5251285532149006
chr5	20479800	20480800	-2.3102131897206686
chr5	20479900	20480900	-2.467329248277166
chr5	20480000	20481000	-2.9578565901042757
chr5	20480100	20481100	-3.3075363214948545
chr5	20480200	20481200	-3.914259818282837
chr5	20480300	20481300	-4.354018456327727
chr5	20480400	20481400	-4.179575675633846
chr5	20480500	20481500	-3.6583957365362
chr5	20480600	20481600	-3.0542507976989985
chr5	20480700	20481700	-3.5421031201523405
chr5	20480800	20481800	-2.390182904035786
chr5	20481200	20482200	-0.6858647142337463
chr5	20481300	20482300	-0.18631905978097835
chr5	20481400	20482400	-0.2983946590640063
chr5	20481500	20482500	-0.9790889425986872
chr5	20481600	20482600	-0.4544639296084386
chr5	20481700	20482700	-0.466027601227957
chr5	20481800	20482800	-0.6387678575348147
chr5	20481900	20482900	-1.0424263073789621
chr5	20482000	20483000	-0.986687698886841
chr5	20482100	20483100	-0.8714870124566525
chr5	20482200	20483200	-0.3619971839824122
chr5	20482300	20483300	-1.0712178158666823
chr5	20482400	20483400	-1.5218303310750159
chr5	20482500	20483500	-0.8439820004168304
chr5	20482600	20483600	-1.4279012996682483
chr5	20482700	20483700	-1.7185341902232232
chr5	20482800	20483800	-1.840704354690469
chr5	20482900	20483900	-1.831920431168028
chr5	20483000	20484000	-1.5736441734517255
chr5	20483100	20484100	-1.4169528840442154
chr5	20483200	20484200	-2.4000434586867145
chr5	20483300	20484300	-1.761562595415426
chr5	20483400	20484400	-1.6651905684398725
chr5	20483500	20484500	-1.894277327393711
chr5	20483600	20484600	-1.3989037555745771
chr5	20483700	20484700	-0.9156701618084084
chr5	20483800	20484800	-1.1371292056830715
chr5	20483900	20484900	-0.6725071895604937
chr5	20484000	20485000	-1.3820280765953006
chr5	20484100	20485100	-1.454996920060882
chr5	20484200	20485200	-0.6719886734891212
chr5	20484300	20485300	-0.4258998961073204
chr5	20484400	20485400	-0.6812066782946585
chr5	20484500	20485500	0.045135560347961116
chr5	20484600	20485600	-0.4527442798933728
chr5	20484700	20485700	-1.1153889087162858
chr5	20484800	20485800	-0.9406759298966182
chr5	20484900	20485900	-1.1799309399374551
chr5	20485000	20486000	-1.203387013230982
chr5	20485100	20486100	-1.277509421864367
chr5	20485200	20486200	-1.7916054600917781
chr5	20485300	20486300	-2.9731634549111052
chr5	20485400	20486400	-2.1536420569367767
chr5	20485500	20486500	-2.5156877384651937
chr5	20485600	20486600	-1.9797991537117607
chr5	20485700	20486700	-1.2209055543222056
chr5	20485800	20486800	-1.1298908567163373
chr5	20485900	20486900	-1.4140409219831875
chr5	20486000	20487000	-1.3515815442851036
chr5	20486100	20487100	-1.176156816426094
chr5	20486200	20487200	-0.7939098491442189
chr5	20486300	20487300	-0.07149890250236736
chr5	20486400	20487400	0.3218399201019228
chr5	20486500	20487500	0.01514012151576549
chr5	20486600	20487600	-0.4223903765079378
chr5	20486700	20487700	-0.5486423893088348
chr5	20486800	20487800	-0.23506674076813694
chr5	20486900	20487900	0.21551658925754813
chr5	20487000	20488000	1.0144705609784086
chr5	20487100	20488100	0.5288497575449764
chr5	20487200	20488200	0.3883891321183242
chr5	20487300	20488300	-0.005285391987374053
chr5	20487400	20488400	-0.9944705452889664
chr5	20487500	20488500	-0.9734007009754466
chr5	20487600	20488600	-0.9752937987963006
chr5	20487700	20488700	-0.7359043480112923
chr5	20487800	20488800	-1.0168542836743024
chr5	20487900	20488900	-1.2932174530058658
chr5	20488000	20489000	-1.8028398563141643
chr5	20488100	20489100	-2.0871307496135705
chr5	20488200	20489200	-2.259990374378249
chr5	20488300	20489300	-2.335659754983418
chr5	20488400	20489400	-2.4987013238471194
chr5	20488500	20489500	-3.179619159868785
chr5	20488600	20489600	-2.126734042363776
chr5	20488700	20489700	-2.337684667903086
chr5	20488800	20489800	-2.5092623692766547
chr5	20488900	20489900	-2.6803938190882595
chr5	20489000	20490000	-3.070838539551165
chr5	20489100	20490100	-2.717433217160368
chr5	20489200	20490200	-2.9131617596791277
chr5	20489300	20490300	-3.6199009844986265
chr5	20489400	20490400	-3.667049973981496
chr5	20489500	20490500	-2.6781150938063707
chr5	20489600	20490600	-3.1328008415006217
chr5	20489700	20490700	-3.0483712832733385
chr5	20489800	20490800	-2.5875861359535164
chr5	20489900	20490900	-2.517911289985645
chr5	20490000	20491000	-2.0493113266035645
chr5	20490100	20491100	-2.0673602033951988
chr5	20490200	20491200	-1.5886379101380386
chr5	20490300	20491300	0.11065595617707948
chr5	20490400	20491400	0.21491519099746234
chr5	20490500	20491500	0.3541375732705001
chr5	20490600	20491600	0.3050049075296761
chr5	20490700	20491700	0.20533470142170115
chr5	20490800	20491800	0.04346390295335042
chr5	20490900	20491900	0.2317397520146404
chr5	20491000	20492000	0.29030854419037655
chr5	20491100	20492100	0.13732471104928232
chr5	20491200	20492200	0.3000251388892985
chr5	20491300	20492300	0.3895338771012348
chr5	20491400	20492400	0.8873034136192856
chr5	20491500	20492500	0.4722519128768072
chr5	20491600	20492600	0.3988223138144746
chr5	20491700	20492700	-0.005210601915422547
chr5	20491800	20492800	0.4735778550583671
chr5	20491900	20492900	0.2814529982489452
chr5	20492000	20493000	0.27376606542585435
chr5	20492100	20493100	0.7177859351609567
chr5	20492200	20493200	0.6748333058649769
chr5	20492300	20493300	0.16506936289762553
chr5	20493400	20494400	1.1221966043158929
chr5	20493500	20494500	0.3668949267235003
chr5	20493600	20494600	-0.10115869046641426
chr5	20493700	20494700	0.2546416366363207
chr5	20493800	20494800	-0.7354615152376764
chr5	20493900	20494900	-0.9290656744205572
chr5	20494000	20495000	-1.108998294016265
chr5	20494100	20495100	-1.4456765601188883
chr5	20494200	20495200	-2.3154399923249582
chr5	20494300	20495300	-2.167323123094523
chr5	20494400	20495400	-1.6804637681216965
chr5	20494500	20495500	-1.3554737686952614
chr5	20494600	20495600	-1.0085299936067738
chr5	20494700	20495700	-1.344435608360407
chr5	20494800	20495800	-0.5224293286560352
chr5	20494900	20495900	-0.2619723242659359
chr5	20495000	20496000	-0.39965263413939983
chr5	20495100	20496100	-0.012369114372091034
chr5	20495200	20496200	0.6970878769798559
chr5	20496100	20497100	-0.11290217943392225
chr5	20496200	20497200	-1.0387020137190712
chr5	20496300	20497300	-0.9193332477008584
chr5	20496400	20497400	-0.36940301566045575
chr5	20496500	20497500	-0.031847364256242267
chr5	20496600	20497600	0.3830579267803385
chr5	20496700	20497700	0.7270127552396161
chr5	20496800	20497800	0.8172625109823227
chr5	20496900	20497900	0.22825513486175736
chr5	20497000	20498000	0.2140265168534909
chr5	20497100	20498100	0.5508965913462516
chr5	20497200	20498200	1.3728643361031383
chr5	20497300	20498300	1.3300287622156661
chr5	20497400	20498400	1.2908352854754173
chr5	20497500	20498500	1.2969364743622949
chr5	20497600	20498600	0.8296512480953661
chr5	20497700	20498700	0.22067940485595114
chr5	20497800	20498800	0.6012930703341627
chr5	20497900	20498900	0.7173786171834146
chr5	20498000	20499000	0.7773210955445509
chr5	20498100	20499100	0.5648389354565186
chr5	20498200	20499200	0.3680312368779756
chr5	20498300	20499300	-0.3363691618679932
chr5	20498400	20499400	-0.9165904187515584
chr5	20498500	20499500	-0.9844012534630884
chr5	20498600	20499600	-1.2020593896972411
chr5	20498700	20499700	-1.5405020431281005
chr5	20498800	20499800	-1.4181582303552498
chr5	20498900	20499900	-1.5558002875242158
chr5	20499000	20500000	-1.5710439602361939
chr5	20499100	20500100	-1.739832606264858
chr5	20499200	20500200	-2.1733492642212333
chr5	20499300	20500300	-1.96811397192192
chr5	20499400	20500400	-2.351065720392421
chr5	20499500	20500500	-2.931138685941698
chr5	20499600	20500600	-2.790868420296806
chr5	20499700	20500700	-2.580840434146752
chr5	20499800	20500800	-2.396943236811663
chr5	20499900	20500900	-1.7909160039043581
chr5	20500000	20501000	-1.9117711897342302
chr5	20500100	20501100	-2.0423292907918547
chr5	20500200	20501200	-1.8202397847673537
chr5	20500300	20501300	-1.4453725595877578
chr5	20500400	20501400	-1.0485300788814058
chr5	20500500	20501500	-0.14554014302844331
chr5	20500600	20501600	0.6840165400605782
chr5	20501700	20502700	-0.8955559685424377
chr5	20501800	20502800	-1.171185512842693
chr5	20501900	20502900	-1.4309859402827498
chr5	20502000	20503000	-1.870066494652047
chr5	20502100	20503100	-1.5945083668808224
chr5	20502200	20503200	-0.7817765392381615
chr5	20502300	20503300	-2.4066554324688663
chr5	20502400	20503400	-2.0998829680059625
chr5	20502500	20503500	-2.355315569411523
chr5	20502600	20503600	-2.2439086366399903
chr5	20502700	20503700	-1.9089067905875343
chr5	20502800	20503800	-1.5930819731299082
chr5	20502900	20503900	-1.081802547873577
chr5	20503000	20504000	-0.42873427412237847
chr5	20503300	20504300	0.3908075612521358
chr5	20503400	20504400	0.620627693274503
chr5	20503500	20504500	1.3568353390562151
chr5	20503600	20504600	1.3136481860068627
chr5	20503700	20504700	1.188371360983742
chr5	20504800	20505800	0.17524366245600706
chr5	20504900	20505900	0.06393933743686629
chr5	20505000	20506000	-0.45953934136342695
chr5	20505100	20506100	-1.157543439042228
chr5	20505200	20506200	-0.4838018244016662
chr5	20505300	20506300	-0.4470254863821926
chr5	20505400	20506400	-0.35969904869233976
chr5	20505500	20506500	-0.5097334205754888
chr5	20505600	20506600	-0.4814937043894516
chr5	20505700	20506700	-0.9834083497940352
chr5	20505800	20506800	-1.3033636861884963
chr5	20505900	20506900	-1.3850108294768708
chr5	20506000	20507000	-1.2235685042901066
chr5	20506100	20507100	-0.8281160629637419
chr5	20506200	20507200	-1.3010470195440722
chr5	20506300	20507300	-1.0807334926519203
chr5	20506400	20507400	-1.0595151721190903
chr5	20506500	20507500	-1.5311245198103312
chr5	20506600	20507600	-1.436014000716955
chr5	20506700	20507700	-0.4952458456030404
chr5	20506800	20507800	-0.17889488542641474
chr5	20506900	20507900	0.018697222742376732
chr5	20507000	20508000	-0.1077982870018093
chr5	20507100	20508100	-0.17186214234863864
chr5	20507200	20508200	-0.19326356966779787
chr5	20507300	20508300	-0.3544664148555648
chr5	20507400	20508400	-0.17114578045353235
chr5	20508300	20509300	-0.03550507693055008
chr5	20508400	20509400	-0.854525357107397
chr5	20508500	20509500	-0.5367096178011754
chr5	20508600	20509600	-0.2793569293276055
chr5	20509700	20510700	-0.548607691960769
chr5	20509800	20510800	-0.4301836904835243
chr5	20509900	20510900	-0.6706914669499202
chr5	20510000	20511000	-0.4378453888080395
chr5	20510100	20511100	-0.6131503063837299
chr5	20510200	20511200	-0.25767751759324004
chr5	20510300	20511300	-1.2552127444520358
chr5	20510400	20511400	-0.8383121646405065
chr5	20510500	20511500	-0.7194883140679013
chr5	20510600	20511600	-1.07741943319181
chr5	20510700	20511700	-0.6915926712488782
chr5	20510800	20511800	-1.0981457725294934
chr5	20510900	20511900	-0.7185313008421892
chr5	20511000	20512000	-0.8213892908094643
chr5	20511100	20512100	-1.039992929021014
chr5	20511200	20512200	-0.6627589109365409
chr5	20511300	20512300	-0.6042891376365181
chr5	20511400	20512400	-0.723731848028634
chr5	20511500	20512500	-0.616981171083022
chr5	20511600	20512600	-0.5579718714928176
chr5	20511700	20512700	-0.7853140173828038
chr5	20511800	20512800	-0.6219529622782859
chr5	20512900	20513900	-2.833666677727118
chr5	20513000	20514000	-2.7266436586156133
chr5	20513100	20514100	-3.8519318552335187
chr5	20513200	20514200	-3.2425210033218432
chr5	20513300	20514300	-4.083027452519803
chr5	20513400	20514400	-3.113234276942481
chr5	20513500	20514500	-3.5828929474625935
chr5	20513600	20514600	-3.0956519074825377
chr5	20513700	20514700	-2.877461149637844
chr5	20513800	20514800	-1.5856989539371589
chr5	20513900	20514900	-1.3249750817966512
chr5	20514000	20515000	-1.3996818204309494
chr5	20514100	20515100	-0.4283526899292993
chr5	20514200	20515200	-0.4591326013589242
chr5	20514300	20515300	-0.12498916053211405
chr5	20514400	20515400	0.4209020822674743
chr5	20514500	20515500	0.9398959644261176
chr5	20514600	20515600	0.5423153522941053
chr5	20514700	20515700	0.6982026309357328
chr5	20514800	20515800	-0.07969026377048152
chr5	20514900	20515900	-0.4882037513612039
chr5	20515000	20516000	-0.0005693688454282247
chr5	20515100	20516100	-0.3945854122070217
chr5	20515200	20516200	-0.8387471425936354
chr5	20515300	20516300	-1.310388089477225
chr5	20515400	20516400	-2.226102900504671
chr5	20515500	20516500	-3.0807834357233728
chr5	20515600	20516600	-3.422443598340198
chr5	20515700	20516700	-3.4100127399917795
chr5	20515800	20516800	-3.1713390800367014
chr5	20515900	20516900	-3.12444243537119
chr5	20516000	20517000	-3.488471251760237
chr5	20516100	20517100	-3.7982608319167777
chr5	20516200	20517200	-3.0906933576404483
chr5	20516300	20517300	-2.7118800687867184
chr5	20516400	20517400	-2.2133874566149547
chr5	20516500	20517500	-1.5123456306415313
chr5	20516600	20517600	-0.7663941406950753
chr5	20516700	20517700	-0.5306535882528443
chr5	20516800	20517800	-0.9749530757873578
chr5	20516900	20517900	-0.8553770143329976
chr5	20517000	20518000	-0.7372660226715569
chr5	20517100	20518100	-0.6682209852502654
chr5	20517200	20518200	-1.083930270974178
chr5	20517300	20518300	-0.4794743454370849
chr5	20517400	20518400	-0.16600786853553032
chr5	20517500	20518500	-0.5539006801791744
chr5	20517600	20518600	-0.9349790369618636
chr5	20517700	20518700	-1.0011299026169644
chr5	20517800	20518800	-0.5054717815148683
chr5	20517900	20518900	-0.8638147206107865
chr5	20518000	20519000	-0.9478464795878523
chr5	20518100	20519100	-1.4898790170791818
chr5	20518200	20519200	-1.4163893752358674
chr5	20518300	20519300	-1.9423429814916144
chr5	20518400	20519400	-2.478280727404824
chr5	20518500	20519500	-1.9781330967733577
chr5	20518600	20519600	-1.970897249090047
chr5	20518700	20519700	-2.1985205642542884
chr5	20518800	20519800	-2.3744265301082974
chr5	20518900	20519900	-2.216857484862515
chr5	20520000	20521000	-1.3424552379689918
chr5	20520100	20521100	-1.646409876388998
chr5	20520200	20521200	-1.4916065356503323
chr5	20520300	20521300	-1.9493994929500755
chr5	20520400	20521400	-2.297303035787768
chr5	20520500	20521500	-1.755053411791489
chr5	20520600	20521600	-0.5913541593384868
chr5	20520700	20521700	-0.8911085073330401
chr5	20520800	20521800	-0.8595188271222075
chr5	20520900	20521900	-0.6866934251473553
chr5	20521000	20522000	-0.5187337520592811
chr5	20521100	20522100	-0.5565755634329183
chr5	20521200	20522200	-0.6078094763046771
chr5	20521300	20522300	-0.8093528149976366
chr5	20521400	20522400	-0.4802017488838571
chr5	20521500	20522500	-0.5512172438514205
chr5	20521600	20522600	-1.2110240027601828
chr5	20521700	20522700	-0.7990054021646477
chr5	20521800	20522800	-0.4281121407169252
chr5	20521900	20522900	-0.3384151145891541
chr5	20522000	20523000	-0.17714988180528782
chr5	20522100	20523100	0.22817684829604964
chr5	20522200	20523200	0.14343030279260865
chr5	20522300	20523300	0.06894878901597477
chr5	20522400	20523400	0.06882685151619805
chr5	20522500	20523500	0.2312990536535255
chr5	20522600	20523600	0.13611651392088994
chr5	20522700	20523700	0.4579101189582037
chr5	20522800	20523800	0.3683849823234363
chr5	20522900	20523900	0.5388341600556916
chr5	20523000	20524000	0.7174046089639624
chr5	20523100	20524100	0.8459601261455792
chr5	20523200	20524200	1.0250001119768797
chr5	20523300	20524300	1.5590735059303231
chr5	20523400	20524400	1.4195785310471132
chr5	20523500	20524500	1.288619300497546
chr5	20523600	20524600	1.5323276500111829
chr5	20523700	20524700	1.6401764556194351
chr5	20523800	20524800	0.6700991215915835
chr5	20523900	20524900	0.4572413171769361
chr5	20524000	20525000	0.1790075192672265
chr5	20524100	20525100	0.4346936298517071
chr5	20524200	20525200	0.02008442130990515
chr5	20524300	20525300	-0.4312641701242119
chr5	20524400	20525400	-0.280796472762085
chr5	20524500	20525500	-0.6153998321175875
chr5	20524600	20525600	-0.30808559734844
chr5	20524700	20525700	-0.32151622895726056
chr5	20524800	20525800	0.230183928225282
chr5	20524900	20525900	0.19303621569841511
chr5	20525000	20526000	-0.0890029182581249
chr5	20525100	20526100	-0.4646200987113046
chr5	20525200	20526200	-0.5837334960695589
chr5	20525300	20526300	-0.0710454470675797
chr5	20525400	20526400	-0.19823517259857296
chr5	20525500	20526500	0.09580571885187747
chr5	20525600	20526600	-0.03681692046132285
chr5	20525700	20526700	-0.6962177111948286
chr5	20525800	20526800	-1.0331811971280471
chr5	20525900	20526900	-1.1937602401141345
chr5	20526000	20527000	-1.0848358692009095
chr5	20526100	20527100	-1.1145483696631249
chr5	20526200	20527200	-1.1790985106196763
chr5	20526300	20527300	-1.587055345289918
chr5	20526400	20527400	-0.9170253058400089
chr5	20526500	20527500	-0.876818326002843
chr5	20526600	20527600	-0.996822637094475
chr5	20526700	20527700	-0.5716777419264425
chr5	20526800	20527800	-0.3265816456358726
chr5	20526900	20527900	-0.2530769959828829
chr5	20527000	20528000	0.2724480755705638
chr5	20527100	20528100	-0.3438634209648797
chr5	20527200	20528200	-0.4538884993944269
chr5	20527300	20528300	-0.07977046976979532
chr5	20527400	20528400	-0.7435494235932594
chr5	20527500	20528500	-0.3166983136252544
chr5	20527600	20528600	-0.5291699341694585
chr5	20531100	20532100	-0.1039038197745643
chr5	20531200	20532200	-0.1905792436185353
chr5	20531300	20532300	-0.13193154342535593
chr5	20531400	20532400	-0.07494324175449478
chr5	20531500	20532500	-0.2513092147036069
chr5	20531600	20532600	-0.04322574658585891
chr5	20531700	20532700	-0.2782176090359033
chr5	20531800	20532800	-0.4836989574387417
chr5	20531900	20532900	-0.6606073367211962
chr5	20532000	20533000	-0.8585568474826287
chr5	20532100	20533100	-1.0316671984213748
chr5	20532200	20533200	-0.9824531889667768
chr5	20532300	20533300	-0.8170173167343271
chr5	20532400	20533400	-0.8969473982182046
chr5	20532500	20533500	-1.2706597476367951
chr5	20532600	20533600	-1.4201831560292342
chr5	20532700	20533700	-1.1551020546897617
chr5	20532800	20533800	-1.2768772244538886
chr5	20532900	20533900	-1.2554913394686744
chr5	20533000	20534000	-2.0214400051436265
chr5	20533100	20534100	-1.5673032832855105
chr5	20533200	20534200	-1.0227790418467415
chr5	20533300	20534300	-1.396468046860209
chr5	20533400	20534400	-1.6056933408996763
chr5	20533500	20534500	-1.9691288411448291
chr5	20533600	20534600	-2.032353843796196
chr5	20533700	20534700	-1.920325357124112
chr5	20533800	20534800	-1.5040079295262685
chr5	20533900	20534900	-1.3633814219525493
chr5	20534000	20535000	-0.5521967905713498
chr5	20534100	20535100	-0.3693173084229423
chr5	20534200	20535200	-0.6086751669811572
chr5	20534300	20535300	-0.6230248493242301
chr5	20534400	20535400	-0.1756686171869692
chr5	20534500	20535500	1.0380341154794288
chr5	20534600	20535600	1.0037324991226682
chr5	20534700	20535700	0.4343334820201586
chr5	20534800	20535800	0.2100070494176726
chr5	20534900	20535900	0.3298782890619286
chr5	20535000	20536000	0.43074617284323286
chr5	20535100	20536100	-0.12015007829553193
chr5	20535200	20536200	-0.6274934944459566
chr5	20535300	20536300	-0.8976970331371085
chr5	20535400	20536400	-0.8284932191346386
chr5	20535500	20536500	-1.6098518968768043
chr5	20535600	20536600	-2.014740140786857
chr5	20535700	20536700	-1.9686412902116537
chr5	20535800	20536800	-1.7754660059082499
chr5	20535900	20536900	-1.7038926082781138
chr5	20536000	20537000	-1.368034766845904
chr5	20536100	20537100	-1.5918037380770638
chr5	20536200	20537200	-1.3618445615265993
chr5	20536300	20537300	-0.9797604503669112
chr5	20536400	20537400	-1.4776019739992716
chr5	20536500	20537500	-1.0231643545293772
chr5	20536600	20537600	-0.43106519071801264
chr5	20536700	20537700	-0.2017962638889348
chr5	20537500	20538500	0.6580523311034365
chr5	20537600	20538600	0.5742452667756168
chr5	20537700	20538700	0.2716906434340957
chr5	20537800	20538800	-0.3240778453146187
chr5	20539000	20540000	-0.6334517857470929
chr5	20539100	20540100	-0.7000405814151198
chr5	20539200	20540200	-1.4398268503264415
chr5	20539300	20540300	-1.8279737204920568
chr5	20539400	20540400	-1.886377065246212
chr5	20539500	20540500	-1.7786296445769745
chr5	20539600	20540600	-1.4089290455077481
chr5	20539700	20540700	-1.7206262671737902
chr5	20539800	20540800	-2.0322677080366844
chr5	20539900	20540900	-1.8241439844874463
chr5	20540000	20541000	-2.118419931736539
chr5	20540100	20541100	-1.9947598824973771
chr5	20540200	20541200	-1.7417097869769067
chr5	20540300	20541300	-1.1516911860771053
chr5	20540400	20541400	-1.5325910085785115
chr5	20540500	20541500	-1.4855381036186082
chr5	20540600	20541600	-1.4728356969890182
chr5	20540700	20541700	-1.3515046738676637
chr5	20540800	20541800	-1.5408090636637404
chr5	20540900	20541900	-1.4303507142923981
chr5	20541000	20542000	-0.44486061293791546
chr5	20541100	20542100	-0.40147360516143
chr5	20541600	20542600	-1.7371106862032175
chr5	20541700	20542700	-1.7538422986635342
chr5	20541800	20542800	-1.244728774541564
chr5	20541900	20542900	-1.0514883712643075
chr5	20542000	20543000	-1.3397019621402868
chr5	20542100	20543100	-1.4951834359168057
chr5	20542200	20543200	-1.5439118730121282
chr5	20542300	20543300	-1.5929790326696045
chr5	20542400	20543400	-1.4707138759200933
chr5	20542500	20543500	-0.9826891729983374
chr5	20545200	20546200	-2.7971069426837456
chr5	20545300	20546300	-2.3259877358428
chr5	20545400	20546400	-2.766226944223587
chr5	20545500	20546500	-2.8290265588453973
chr5	20545600	20546600	-2.4700748104677666
chr5	20545700	20546700	-3.334333425008225
chr5	20545800	20546800	-3.113589157372219
chr5	20545900	20546900	-2.9241131949873886
chr5	20546000	20547000	-2.173428482721666
chr5	20546100	20547100	-0.7707076821278355
chr5	20546200	20547200	-0.6994914677288059
chr5	20546300	20547300	-1.4002900731056005
chr5	20546400	20547400	-0.6027050258470045
chr5	20546500	20547500	-0.5410081049559559
chr5	20547000	20548000	-0.4703276353894902
chr5	20547100	20548100	-0.5935549799351317
chr5	20547400	20548400	0.3679201928561381
chr5	20547500	20548500	0.6697773809796229
chr5	20547600	20548600	-0.04524694421235145
chr5	20547700	20548700	-0.0026926778202228238
chr5	20547800	20548800	0.4966686638893137
chr5	20547900	20548900	0.4763061439374364
chr5	20548000	20549000	0.714638258676423
chr5	20548100	20549100	0.6808176430358038
chr5	20548200	20549200	0.6936610952998594
chr5	20548300	20549300	-0.12504771392868572
chr5	20548400	20549400	-0.505148003750256
chr5	20548500	20549500	-1.7382407815294183
chr5	20548600	20549600	-1.4372584411179965
chr5	20548700	20549700	-1.3526853968123589
chr5	20548800	20549800	-1.5499594680503963
chr5	20548900	20549900	-1.1078901045092813
chr5	20549000	20550000	-0.9718498352227337
chr5	20549100	20550100	-0.9829770089391554
chr5	20549200	20550200	-1.229370396613552
chr5	20549300	20550300	-1.3378360720014262
chr5	20549400	20550400	-0.7875533883280837
chr5	20549500	20550500	-0.9155874657868421
chr5	20549600	20550600	-1.0411396597106533
chr5	20549700	20550700	-1.2693467853657945
chr5	20549800	20550800	-1.2856123025347033
chr5	20549900	20550900	-1.7245609197806129
chr5	20550000	20551000	-1.7080552871884545
chr5	20550100	20551100	-1.7111007795422823
chr5	20550200	20551200	-1.5847350842012091
chr5	20550300	20551300	-0.9088058762480788
chr5	20550400	20551400	-1.0653187642288937
chr5	20550500	20551500	-0.03906857402183552
chr5	20550600	20551600	-0.3922077104927352
chr5	20550700	20551700	-0.5307670635165267
chr5	20550800	20551800	-0.2931869431374134
chr5	20550900	20551900	-0.230638969972065
chr5	20551000	20552000	0.18999536906450226
chr5	20551100	20552100	-0.022980607282149887
chr5	20551200	20552200	-0.2960650980110191
chr5	20551300	20552300	-0.572865755141312
chr5	20551400	20552400	0.03199442218851255
chr5	20551500	20552500	-0.28520180100993603
chr5	20551600	20552600	-0.2611077337597004
chr5	20551700	20552700	0.2905100714426863
chr5	20551800	20552800	-0.25006822380598986
chr5	20551900	20552900	-0.38084240835688266
chr5	20552000	20553000	-0.5558247474300971
chr5	20552100	20553100	-0.20917937446872603
chr5	20552200	20553200	-0.052686179877810574
chr5	20552300	20553300	-0.3616890309009522
chr5	20552400	20553400	-0.8562566065261294
chr5	20552500	20553500	-1.1451171425509885
chr5	20552600	20553600	-0.8020092041813724
chr5	20552700	20553700	-0.970559222268062
chr5	20552800	20553800	-0.7621517711615461
chr5	20552900	20553900	-0.3880402879672474
chr5	20553000	20554000	-0.41481563049622433
chr5	20553100	20554100	-0.6960830859630275
chr5	20553200	20554200	-0.6772459551504524
chr5	20553300	20554300	-0.4815890907439554
chr5	20553400	20554400	-0.7660292792664741
chr5	20553500	20554500	-0.4913196697252941
chr5	20553600	20554600	-0.2691730079671905
chr5	20553700	20554700	0.12932296512210348
chr5	20553800	20554800	0.4904128450049893
chr5	20553900	20554900	0.4843425488885458
chr5	20554000	20555000	0.599159411000159
chr5	20554100	20555100	1.0775674269918911
chr5	20554200	20555200	1.4417801373989008
chr5	20554300	20555300	1.1385508822156698
chr5	20554400	20555400	1.6705339631969227
chr5	20555500	20556500	-0.6449004868453009
chr5	20555600	20556600	-0.9745294564466379
chr5	20555700	20556700	-0.8150888209691548
chr5	20555800	20556800	-1.4459554762004534
chr5	20555900	20556900	-1.0788242319533303
chr5	20556000	20557000	-0.7837560967317728
chr5	20556100	20557100	-0.5272109541091536
chr5	20556200	20557200	-0.3512941504033221
chr5	20556300	20557300	0.08407883845659497
chr5	20556400	20557400	-0.02291236618969266
chr5	20556500	20557500	0.3248375998486108
chr5	20556600	20557600	0.5865951412286421
chr5	20556700	20557700	0.9368551245330318
chr5	20556800	20557800	1.3619462084709442
chr5	20556900	20557900	0.9178342083774385
chr5	20557500	20558500	1.3495116521065875
chr5	20557700	20558700	1.3930123229651703
chr5	20557900	20558900	1.4466303315417044
chr5	20558000	20559000	1.5091141955141574
chr5	20558100	20559100	1.584792603494486
chr5	20558200	20559200	1.271152902593417
chr5	20558300	20559300	1.2167676194389
chr5	20558400	20559400	0.8632828389582554
chr5	20558500	20559500	0.8090224796008489
chr5	20558600	20559600	0.5037653406704041
chr5	20558700	20559700	0.3703552137875213
chr5	20558800	20559800	0.27256797013713313
chr5	20558900	20559900	0.2380498376894728
chr5	20559000	20560000	0.30208360781027355
chr5	20559100	20560100	0.3132390791697119
chr5	20559200	20560200	0.8435403418547661
chr5	20559300	20560300	0.7559243082243778
chr5	20559400	20560400	1.2351904097045288
chr5	20559500	20560500	1.6405808222198484
chr5	20559600	20560600	1.3989824029397622
chr5	20559700	20560700	1.6665905597770352
chr5	20559800	20560800	2.0320998368300387
chr5	20559900	20560900	1.5687337683429043
chr5	20560000	20561000	0.8400795255674955
chr5	20560100	20561100	0.5143522269284923
chr5	20560200	20561200	0.14167565138012675
chr5	20560300	20561300	-0.37691010074567055
chr5	20560400	20561400	-0.9001766589514623
chr5	20560500	20561500	-2.0067060937871037
chr5	20560600	20561600	-2.284665494451461
chr5	20560700	20561700	-2.893731095465852
chr5	20560800	20561800	-2.887491901342234
chr5	20560900	20561900	-2.581566989437976
chr5	20561000	20562000	-1.9856750789372402
chr5	20561100	20562100	-1.6708323856869818
chr5	20561200	20562200	-1.4888700336655305
chr5	20561300	20562300	-0.7610604918586058
chr5	20561400	20562400	-0.8547473900727593
chr5	20561500	20562500	0.00464486038712353
chr5	20561600	20562600	0.4026918231970765
chr5	20561700	20562700	0.743341341317568
chr5	20561800	20562800	0.4872969816860788
chr5	20561900	20562900	0.3077276877237365
chr5	20562000	20563000	0.5974370342666694
chr5	20562100	20563100	0.32987659709221656
chr5	20562200	20563200	-0.15537240679188788
chr5	20562300	20563300	-0.4329327012682084
chr5	20562400	20563400	-0.15069449238962768
chr5	20562500	20563500	-0.3411149290207256
chr5	20562600	20563600	-0.6070560339786167
chr5	20562700	20563700	-0.5320953331823043
chr5	20562800	20563800	-0.21054054916464848
chr5	20562900	20563900	0.387576360883406
chr5	20563000	20564000	-0.0160015859248331
chr5	20563100	20564100	-0.0904581273669704
chr5	20563200	20564200	-0.01871233770344321
chr5	20563300	20564300	0.4259871328328552
chr5	20563400	20564400	0.5977621295859259
chr5	20563500	20564500	0.6264785738195048
chr5	20563600	20564600	0.9825710262861016
chr5	20563700	20564700	0.8363159536323826
chr5	20563800	20564800	0.7298805180204425
chr5	20563900	20564900	0.4029882933330048
chr5	20564000	20565000	1.0184715135147824
chr5	20564100	20565100	1.2358718312355428
chr5	20564200	20565200	1.4738534778319947
chr5	20564300	20565300	1.0832608673681527
chr5	20564400	20565400	1.0230169916040115
chr5	20564500	20565500	0.8968526463862372
chr5	20564600	20565600	0.8002931767615771
chr5	20564700	20565700	1.0986834282407292
chr5	20564800	20565800	1.057634218090464
chr5	20564900	20565900	1.1295293174465968
chr5	20565000	20566000	0.3632129393214016
chr5	20565100	20566100	0.5958319251624984
chr5	20565200	20566200	0.4859032690956001
chr5	20566600	20567600	0.9500708352719008
chr5	20566700	20567700	0.4084043349598946
chr5	20566800	20567800	-0.1856048315094045
chr5	20566900	20567900	-1.3009699018281986
chr5	20567000	20568000	-0.5587262714553906
chr5	20567100	20568100	-0.3636420656093519
chr5	20567200	20568200	-0.4895171883610004
chr5	20567300	20568300	-0.6442758404332917
chr5	20567400	20568400	-0.7362187661208391
chr5	20567500	20568500	-0.69968614500209
chr5	20567600	20568600	-1.6166221603495416
chr5	20567700	20568700	-0.8490698546404477
chr5	20567800	20568800	0.01157257538763576
chr5	20567900	20568900	0.4859348310746936
chr5	20568000	20569000	0.547147256334999
chr5	20568100	20569100	0.16294618450963005
chr5	20568200	20569200	-0.006330774097474479
chr5	20568300	20569300	0.4860761051389165
chr5	20568400	20569400	0.533421779846879
chr5	20568500	20569500	0.2087758721123124
chr5	20568600	20569600	0.8253163032199733
chr5	20568700	20569700	0.2039789448500457
chr5	20568800	20569800	-0.5567505535342713
chr5	20568900	20569900	-0.3178377114762226
chr5	20569000	20570000	-0.2330619675488588
chr5	20569100	20570100	0.00307495339666518
chr5	20569200	20570200	-0.6830082579003923
chr5	20569300	20570300	-0.08272847509222986
chr5	20569400	20570400	0.507259081433967
chr5	20569500	20570500	0.517191359468438
chr5	20569600	20570600	0.4347994234646626
chr5	20569700	20570700	0.6326244085530007
chr5	20569800	20570800	1.0375880981355476
chr5	20569900	20570900	0.7846258588352494
chr5	20570000	20571000	0.24154101043822634
chr5	20570100	20571100	0.5556092235271333
chr5	20570200	20571200	1.1328480962967484
chr5	20570300	20571300	0.8026226157760007
chr5	20570400	20571400	-0.031132054198991087
chr5	20570500	20571500	0.1217928576403806
chr5	20570600	20571600	-0.11475638550096284
chr5	20570700	20571700	0.010223668253919344
chr5	20570800	20571800	0.1852275296462028
chr5	20570900	20571900	-0.042971712827307766
chr5	20571000	20572000	0.1738194825678383
chr5	20571100	20572100	0.2670166947304266
chr5	20571200	20572200	0.2560772591107277
chr5	20571300	20572300	0.17541661283116008
chr5	20571400	20572400	1.1298173508485014
chr5	20571500	20572500	1.4526058714344252
chr5	20571600	20572600	1.6314142860900551
chr5	20571700	20572700	2.1640641832132705
chr5	20571800	20572800	1.7749581082678485
chr5	20571900	20572900	1.5825531593678708
chr5	20572000	20573000	1.5696009630725964
chr5	20572100	20573100	1.4842155876553516
chr5	20572200	20573200	1.4027516918084784
chr5	20572300	20573300	1.2851844355948752
chr5	20572400	20573400	0.683174240955509
chr5	20572500	20573500	0.3581318941158742
chr5	20572600	20573600	0.5403742477937691
chr5	20572700	20573700	-0.21761761208461866
chr5	20572800	20573800	0.09354026785901297
chr5	20573900	20574900	0.7945871876689153
chr5	20574000	20575000	0.4797968737003821
chr5	20574100	20575100	0.07532544077598563
chr5	20574200	20575200	0.14019031180173894
chr5	20574300	20575300	-0.36747124827830624
chr5	20574400	20575400	-0.05031171008506519
chr5	20574500	20575500	0.4993825244767854
chr5	20574600	20575600	0.06046973039376245
chr5	20574700	20575700	0.536745260432372
chr5	20574800	20575800	0.393911564592872
chr5	20574900	20575900	0.6418091114152193
chr5	20575000	20576000	1.141524546433746
chr5	20575100	20576100	1.782259494783914
chr5	20575200	20576200	1.852032428779968
chr5	20575300	20576300	2.4595031990966096
chr5	20575400	20576400	2.249464661903128
chr5	20575500	20576500	1.9444163710560776
chr5	20575600	20576600	2.1235276433746995
chr5	20575700	20576700	0.8393576829301853
chr5	20575800	20576800	1.0271732225127306
chr5	20575900	20576900	0.6646518996602235
chr5	20576000	20577000	-0.1636082748837232
chr5	20576100	20577100	-0.6989190962461599
chr5	20576200	20577200	-0.7178457984802985
chr5	20576300	20577300	-0.7793864064813599
chr5	20576400	20577400	-0.7667149479777219
chr5	20576500	20577500	-1.04619124135482
chr5	20576600	20577600	-0.9336778347047784
chr5	20576700	20577700	-0.1539663188338669
chr5	20576800	20577800	0.09922986545201257
chr5	20576900	20577900	-0.3790165429778844
chr5	20577000	20578000	0.006116613746275216
chr5	20577100	20578100	0.027665622815441
chr5	20577200	20578200	-0.15939815687241002
chr5	20577400	20578400	-0.6857211164356891
chr5	20577600	20578600	-0.24551483006436906
chr5	20577700	20578700	-0.3566524103725894
chr5	20577800	20578800	-1.4918096749363237
chr5	20577900	20578900	-1.6171260114187358
chr5	20578000	20579000	-1.7834095674619383
chr5	20578100	20579100	-2.1365228959987994
chr5	20578200	20579200	-1.7445479824841843
chr5	20578300	20579300	-1.3125266391542036
chr5	20578400	20579400	-0.9479567237635602
chr5	20578500	20579500	-1.849164622226868
chr5	20578600	20579600	-1.5672316461961229
chr5	20578700	20579700	-0.9513055805898566
chr5	20578800	20579800	-0.4305625496230283
chr5	20578900	20579900	0.44097575548261786
chr5	20579000	20580000	0.33597819612588614
chr5	20579100	20580100	0.6952565835872841
chr5	20579200	20580200	-0.4440597040748272
chr5	20579300	20580300	-0.8230394608771919
chr5	20579400	20580400	-0.7774693567576648
chr5	20579500	20580500	-0.07650905464144007
chr5	20579600	20580600	-0.3943860447578608
chr5	20579700	20580700	-0.2811232818264223
chr5	20579800	20580800	-0.8362548865520221
chr5	20579900	20580900	-1.3261237862909094
chr5	20580000	20581000	-1.2200179305714285
chr5	20580100	20581100	-1.6521113022251277
chr5	20580200	20581200	-0.4956796166489118
chr5	20580300	20581300	-0.5093609979002397
chr5	20580400	20581400	-0.8577284902411734
chr5	20580500	20581500	-1.1580946684246374
chr5	20580600	20581600	-1.0019278622258
chr5	20580700	20581700	-1.2690104240998
chr5	20580800	20581800	-0.5750481214255114
chr5	20580900	20581900	-0.8544608749934269
chr5	20581000	20582000	-1.8458237213874016
chr5	20581100	20582100	-1.240242119834355
chr5	20581200	20582200	-1.8114038178682863
chr5	20581300	20582300	-1.711227950389378
chr5	20581400	20582400	-1.5985859481703102
chr5	20581500	20582500	-1.970339692033832
chr5	20581600	20582600	-2.432806365350104
chr5	20582100	20583100	-1.7797829461716967
chr5	20582200	20583200	-2.3286779894659557
chr5	20582300	20583300	-2.5045004979944467
chr5	20582400	20583400	-2.093662532575
chr5	20582500	20583500	-2.5497271054754904
chr5	20582600	20583600	-2.6175189434022648
chr5	20582700	20583700	-2.707352600876284
chr5	20582800	20583800	-2.743758132100828
chr5	20583500	20584500	-3.0036155135237226
chr5	20583600	20584600	-1.9718463268947373
chr5	20583700	20584700	-2.08809625655043
chr5	20583800	20584800	-1.995456375908235
chr5	20583900	20584900	-1.4271306492563314
chr5	20584000	20585000	-0.8366562419791574
chr5	20584100	20585100	-0.6489474135177951
chr5	20584200	20585200	0.10566752037423473
chr5	20584300	20585300	0.2705060623719591
chr5	20584400	20585400	0.6571903379934844
chr5	20584500	20585500	0.9647412614807688
chr5	20584600	20585600	0.8285178206337773
chr5	20584700	20585700	1.2219603228246825
chr5	20584800	20585800	1.2711290281415462
chr5	20584900	20585900	1.2988657089035105
chr5	20585000	20586000	0.8181399591330853
chr5	20585100	20586100	0.7204470954754296
chr5	20585200	20586200	0.7465285413504934
chr5	20585300	20586300	0.8703611326534036
chr5	20585400	20586400	0.3814776319399599
chr5	20585500	20586500	0.4417632069745577
chr5	20585600	20586600	0.3630345640391628
chr5	20585700	20586700	-0.07381575307155036
chr5	20585800	20586800	-0.05402051735328957
chr5	20585900	20586900	-0.7863569278961438
chr5	20586000	20587000	-1.1191279091718436
chr5	20586100	20587100	-1.2555520428939881
chr5	20586200	20587200	-1.51910923171846
chr5	20586300	20587300	-1.5769631784752676
chr5	20586400	20587400	-1.7938548518422897
chr5	20586500	20587500	-1.0554583945142595
chr5	20586600	20587600	-1.2531147232698
chr5	20586700	20587700	-1.2068399154587337
chr5	20586800	20587800	-1.3357898911254389
chr5	20586900	20587900	-0.8698765692480714
chr5	20587000	20588000	-0.552207526059016
chr5	20587100	20588100	-0.0766238763216125
chr5	20587200	20588200	-0.7460708389490096
chr5	20587300	20588300	-1.0619053317187277
chr5	20587400	20588400	-0.09106305704021707
chr5	20587500	20588500	-0.1945134821450914
chr5	20587600	20588600	-0.09772332494450787
chr5	20587700	20588700	0.12363003786157326
chr5	20587800	20588800	0.26169994084156595
chr5	20587900	20588900	0.048847521763673116
chr5	20588000	20589000	0.6594021570100139
chr5	20588100	20589100	0.1378417182936489
chr5	20588200	20589200	0.3434259808986792
chr5	20588300	20589300	1.2374779770312392
chr5	20588400	20589400	1.144316647953243
chr5	20588500	20589500	0.20885143229854106
chr5	20588600	20589600	0.12659066068704905
chr5	20588700	20589700	0.5218630231833552
chr5	20588800	20589800	0.5412882035635165
chr5	20588900	20589900	0.9365363809909808
chr5	20589000	20590000	0.34194416273187533
chr5	20589100	20590100	0.6205574339317083
chr5	20589200	20590200	0.8326632686326014
chr5	20589300	20590300	0.2620188503459377
chr5	20589400	20590400	-0.1717143032011085
chr5	20589500	20590500	0.3980301928374252
chr5	20589600	20590600	0.5681375301652756
chr5	20589700	20590700	0.3921284748408362
chr5	20589800	20590800	0.322438755361615
chr5	20589900	20590900	-0.4816135221287971
chr5	20590000	20591000	-0.4573214335610601
chr5	20590100	20591100	-0.6010160573592422
chr5	20590200	20591200	-0.43729542879197664
chr5	20590300	20591300	-0.3791156818166809
chr5	20590400	20591400	-0.7137773182328799
chr5	20590500	20591500	-0.009574074460817173
chr5	20590600	20591600	-0.2684989957566665
chr5	20590700	20591700	-0.0807966421318721
chr5	20590800	20591800	-0.1969696502678096
chr5	20590900	20591900	0.3038847312367544
chr5	20591000	20592000	0.921410524761026
chr5	20591100	20592100	1.0537169001479436
chr5	20591200	20592200	1.3568631708483585
chr5	20591300	20592300	1.4255674694288856
chr5	20591400	20592400	2.130359561810549
chr5	20591500	20592500	1.5230110785003734
chr5	20591600	20592600	1.8454822163534053
chr5	20591700	20592700	1.3477317764507752
chr5	20591800	20592800	0.7643202424817009
chr5	20591900	20592900	0.8941209780853112
chr5	20592000	20593000	0.5127138984991575
chr5	20592100	20593100	0.4703586437911048
chr5	20592200	20593200	0.23476437597918035
chr5	20592300	20593300	0.21909323908465944
chr5	20592400	20593400	0.008466698902755181
chr5	20594000	20595000	-0.014924576910334506
chr5	20594100	20595100	0.1396722579375924
chr5	20594200	20595200	0.19993329463478074
chr5	20594300	20595300	0.233972192466797
chr5	20594400	20595400	0.06612937039877595
chr5	20594500	20595500	0.02027394347179301
chr5	20594600	20595600	0.11412941602681975
chr5	20594700	20595700	0.7777730197089052
chr5	20594800	20595800	0.6319342305025824
chr5	20594900	20595900	0.8357862210040192
chr5	20595000	20596000	0.1999639480779769
chr5	20595100	20596100	0.06937114689003891
chr5	20595200	20596200	0.2784104090587731
chr5	20595300	20596300	-0.027628890987857528
chr5	20595400	20596400	-0.18893362630820407
chr5	20595500	20596500	-0.2600299227859976
chr5	20595600	20596600	-0.22227752537290765
chr5	20595700	20596700	-0.2489722582449332
chr5	20595800	20596800	-0.46704466424024105
chr5	20595900	20596900	0.17516259967567913
chr5	20596000	20597000	1.02255765350617
chr5	20596100	20597100	0.9307320943328196
chr5	20596200	20597200	1.1269264407339523
chr5	20596300	20597300	1.290666597612053
chr5	20596400	20597400	1.8120026406002288
chr5	20596500	20597500	2.029243923552273
chr5	20596600	20597600	1.800969147888025
chr5	20596700	20597700	1.7495744343022808
chr5	20596800	20597800	2.5458821507581644
chr5	20596900	20597900	1.8932087558982158
chr5	20597000	20598000	1.6901047591566025
chr5	20597100	20598100	1.9172217993416465
chr5	20597200	20598200	1.4478725741408704
chr5	20597300	20598300	1.5491452868317122
chr5	20597400	20598400	1.4730564564172075
chr5	20597500	20598500	1.4624213091768374
chr5	20598500	20599500	-0.6953594801149354
chr5	20598600	20599600	-0.9798443021346024
chr5	20598700	20599700	-1.4001682391713042
chr5	20598800	20599800	-1.8032615011423792
chr5	20598900	20599900	-1.3302513559660234
chr5	20599000	20600000	-1.6437673728429254
chr5	20599100	20600100	-1.878315297971828
chr5	20599200	20600200	-2.4384679764709123
chr5	20599300	20600300	-1.8361526730852504
chr5	20599400	20600400	-2.176368857542512
chr5	20599500	20600500	-2.1210662454065408
chr5	20599600	20600600	-1.6840509798392433
chr5	20599700	20600700	-1.399461838544158
chr5	20599800	20600800	-1.1088947006595429
chr5	20599900	20600900	-1.3224694160344153
chr5	20600000	20601000	-0.9325916803606302
chr5	20600600	20601600	-0.2098822515090185
chr5	20600700	20601700	-0.317690248903497
chr5	20600800	20601800	-0.012383556571161351
chr5	20600900	20601900	0.4966816467269354
chr5	20601000	20602000	0.23735589638892676
chr5	20601100	20602100	0.3282310335495949
chr5	20601200	20602200	0.013829993078565174
chr5	20601300	20602300	0.1068628194518076
chr5	20601400	20602400	0.7650148871838731
chr5	20601500	20602500	0.4429072953889551
chr5	20601600	20602600	0.3733413755533148
chr5	20601700	20602700	-0.34127476888267616
chr5	20601800	20602800	-0.7998837006886723
chr5	20601900	20602900	-1.6665262101417286
chr5	20603000	20604000	0.9767635991412592
chr5	20603100	20604100	0.07954382303160706
chr5	20603200	20604200	0.06303390274108177
chr5	20603300	20604300	-0.4303866334358976
chr5	20603400	20604400	-0.7381237391476572
chr5	20603500	20604500	-1.8152888233836848
chr5	20603600	20604600	-2.348053531381905
chr5	20603700	20604700	-2.627517326234144
chr5	20603800	20604800	-1.9644374490277736
chr5	20603900	20604900	-1.8486708907560403
chr5	20604000	20605000	-1.6885997646433797
chr5	20604100	20605100	-0.5455748674629315
chr5	20604200	20605200	-0.0949732925371266
chr5	20604300	20605300	0.7806932568527214
chr5	20604400	20605400	1.3793496492913635
chr5	20604500	20605500	2.4227786563210976
chr5	20604600	20605600	2.3197122257424527
chr5	20604700	20605700	2.7739436143933065
chr5	20604800	20605800	2.2895158485916767
chr5	20604900	20605900	2.1104981870370425
chr5	20605000	20606000	1.6901237981305657
chr5	20605100	20606100	1.5595550744905986
chr5	20605200	20606200	1.0767732695698613
chr5	20605300	20606300	0.779772614496558
chr5	20605400	20606400	0.7819175763130558
chr5	20605500	20606500	0.18300972015067324
chr5	20605600	20606600	0.7373961536429338
chr5	20605700	20606700	0.9429623069455252
chr5	20605800	20606800	1.3261278841131767
chr5	20605900	20606900	1.1116393197685088
chr5	20606000	20607000	1.5021251704609861
chr5	20606100	20607100	1.3743621266143615
chr5	20606200	20607200	1.4346875804171306
chr5	20606300	20607300	1.2966013556288811
chr5	20606400	20607400	0.7581786387510583
chr5	20606500	20607500	0.9302303672918024
chr5	20606600	20607600	1.4228376257195825
chr5	20606700	20607700	0.7504340001571614
chr5	20606800	20607800	0.08775533190252263
chr5	20606900	20607900	0.05971682632267436
chr5	20607000	20608000	-0.18655870619775322
chr5	20607100	20608100	-0.4963886757403087
chr5	20607200	20608200	-0.9683559047391848
chr5	20607300	20608300	-1.1936665313267398
chr5	20607400	20608400	-1.2145415939348552
chr5	20607500	20608500	-1.058908513644942
chr5	20607600	20608600	-1.2460455783682778
chr5	20607700	20608700	-1.4316897012305234
chr5	20607800	20608800	-0.6953865480495075
chr5	20607900	20608900	-0.9542315220771146
chr5	20608000	20609000	-0.36402883853816054
chr5	20608100	20609100	-0.23941340375659104
chr5	20608200	20609200	0.23872436533145525
chr5	20608300	20609300	0.6552221009855057
chr5	20608400	20609400	0.9463547503063028
chr5	20608500	20609500	0.8303056120971584
chr5	20608600	20609600	1.1474835907542624
chr5	20608700	20609700	1.4967036861036858
chr5	20608800	20609800	0.8813542110533933
chr5	20608900	20609900	1.2740904866333376
chr5	20609000	20610000	0.940374633217211
chr5	20609100	20610100	0.8709642148398887
chr5	20609200	20610200	0.9749333435625916
chr5	20609300	20610300	0.7570865818837956
chr5	20609400	20610400	0.6978090100474003
chr5	20609500	20610500	0.3239526407377377
chr5	20610600	20611600	1.1297220052673531
chr5	20610700	20611700	1.1527580748379818
chr5	20610800	20611800	1.60059937919368
chr5	20610900	20611900	1.7566013158003748
chr5	20611000	20612000	1.3824850401154243
chr5	20611100	20612100	1.815365286713537
chr5	20611200	20612200	1.4560115094334496
chr5	20611300	20612300	1.2025406212831438
chr5	20611400	20612400	1.1584785646357918
chr5	20611500	20612500	0.7845866875465789
chr5	20611600	20612600	0.1002630163682153
chr5	20611700	20612700	-0.027486184742580327
chr5	20611800	20612800	-0.7282253228951415
chr5	20611900	20612900	-1.7581826646904437
chr5	20612000	20613000	-1.7534286916211594
chr5	20612100	20613100	-2.5126365474780283
chr5	20612200	20613200	-2.184904278278384
chr5	20612300	20613300	-2.0301886066732906
chr5	20612400	20613400	-1.99619610101292
chr5	20612500	20613500	-2.1131450247515122
chr5	20612600	20613600	-2.006747330232721
chr5	20612700	20613700	-2.117531857474841
chr5	20614600	20615600	0.4502314571822458
chr5	20614700	20615700	0.8713574060912521
chr5	20614800	20615800	0.9226835121286062
chr5	20614900	20615900	1.3377224473090457
chr5	20615000	20616000	1.1232917612350661
chr5	20615100	20616100	1.020806794846282
chr5	20615200	20616200	1.2176798285098602
chr5	20615300	20616300	0.927835560821652
chr5	20615400	20616400	0.004758115820191515
chr5	20615500	20616500	0.3338022621748506
chr5	20615600	20616600	0.5093727528555524
chr5	20615700	20616700	0.3621771690915641
chr5	20615800	20616800	-0.3610633977238011
chr5	20615900	20616900	-0.5519674902363234
chr5	20616000	20617000	0.1665556296409645
chr5	20616100	20617100	0.10666987420231426
chr5	20616200	20617200	-0.15095017139339115
chr5	20616300	20617300	0.17524471550037127
chr5	20616400	20617400	1.1091141434432337
chr5	20616500	20617500	1.6245724977235307
chr5	20616600	20617600	1.4225746793851264
chr5	20616700	20617700	1.5170379815353294
chr5	20616800	20617800	1.9524791515703053
chr5	20616900	20617900	2.198556694882462
chr5	20617000	20618000	1.5724454800094183
chr5	20617100	20618100	1.7347430447501868
chr5	20617200	20618200	0.8321993894221967
chr5	20617300	20618300	0.9961364215419892
chr5	20617400	20618400	0.7972854265859939
chr5	20617500	20618500	0.5454484982319234
chr5	20617600	20618600	0.3189942709130208
chr5	20617700	20618700	0.5318923798611365
chr5	20617800	20618800	0.5990984396436037
chr5	20617900	20618900	0.2368435943241456
chr5	20618000	20619000	0.46175344858033224
chr5	20618100	20619100	0.5308011005395266
chr5	20618200	20619200	1.3495567840772191
chr5	20618300	20619300	1.1823264330204946
chr5	20618400	20619400	1.3203585458680944
chr5	20618500	20619500	1.3280682530211738
chr5	20618600	20619600	1.4169319988590632
chr5	20618700	20619700	1.2278223504552266
chr5	20618800	20619800	1.4005246596637149
chr5	20618900	20619900	1.5702334508633775
chr5	20619000	20620000	1.6137342994601893
chr5	20619100	20620100	1.4080578180881371
chr5	20619200	20620200	1.3980518486464688
chr5	20619300	20620300	1.3401189070756503
chr5	20619400	20620400	1.3768383210864787
chr5	20619500	20620500	1.425609358192366
chr5	20619600	20620600	1.7484776292872182
chr5	20619700	20620700	0.9247843033135816
chr5	20619800	20620800	0.9491180690070121
chr5	20619900	20620900	0.4820572375063906
chr5	20620000	20621000	0.12357343290177415
chr5	20620100	20621100	0.017476149462964358
chr5	20620200	20621200	-0.4801284613336706
chr5	20620300	20621300	-0.43940126946862906
chr5	20620400	20621400	-0.5451352093003111
chr5	20620500	20621500	-0.6566109801014934
chr5	20620600	20621600	-0.8531008990723259
chr5	20620700	20621700	-0.13134663805105762
chr5	20620800	20621800	-0.19871864371890466
chr5	20620900	20621900	0.4316058120805875
chr5	20621000	20622000	1.0371082650011443
chr5	20621100	20622100	0.7117253236993341
chr5	20621200	20622200	1.1383709579692904
chr5	20621300	20622300	1.1643512130641736
chr5	20621400	20622400	1.5603002801432195
chr5	20621500	20622500	1.0551649347796055
chr5	20621600	20622600	1.0794671388992312
chr5	20621700	20622700	1.0080882361096286
chr5	20621800	20622800	1.4189260180326928
chr5	20621900	20622900	1.1852576136253206
chr5	20622000	20623000	0.8146452706246786
chr5	20622100	20623100	1.0320012790897295
chr5	20622200	20623200	0.9956526761709243
chr5	20622300	20623300	1.1884757660926726
chr5	20622400	20623400	0.8049840146445287
chr5	20623600	20624600	0.8699278943871163
chr5	20623700	20624700	0.5161076618160761
chr5	20623800	20624800	0.5171440089933808
chr5	20623900	20624900	0.5187579061247243
chr5	20624000	20625000	0.5377849089404777
chr5	20624100	20625100	0.660619614395209
chr5	20624200	20625200	1.1935018219478335
chr5	20624300	20625300	1.2759091682094377
chr5	20624400	20625400	1.4589450840130866
chr5	20624500	20625500	1.0530383816602389
chr5	20624600	20625600	1.1529925331920148
chr5	20624700	20625700	1.1126067614475257
chr5	20624800	20625800	1.3194398293280645
chr5	20624900	20625900	0.9722138016057148
chr5	20625000	20626000	0.9496555402635161
chr5	20625100	20626100	1.2201861888063568
chr5	20625200	20626200	0.8069857875213742
chr5	20625300	20626300	0.7015894902923919
chr5	20625400	20626400	0.2874247188196426
chr5	20625500	20626500	0.3718313318013504
chr5	20625600	20626600	0.5281506755348212
chr5	20625700	20626700	0.9260915873436392
chr5	20625800	20626800	0.8945671345563184
chr5	20625900	20626900	1.5784808439548683
chr5	20626000	20627000	2.326755078573332
chr5	20626100	20627100	2.3100226001610014
chr5	20626200	20627200	2.1979620156567807
chr5	20626300	20627300	2.1190568159661582
chr5	20626400	20627400	2.4451757095621707
chr5	20626500	20627500	2.8058148963275946
chr5	20626600	20627600	2.3588070753415966
chr5	20626700	20627700	2.6002580353873235
chr5	20626800	20627800	1.900579008078781
chr5	20626900	20627900	1.5844606056495092
chr5	20627000	20628000	0.7686552485214647
chr5	20627100	20628100	0.9555764743028836
chr5	20627200	20628200	0.923168280005514
chr5	20627300	20628300	0.8429303792623747
chr5	20627400	20628400	0.8824409490258058
chr5	20627500	20628500	-0.030761951782600206
chr5	20627600	20628600	0.4028581763683688
chr5	20627700	20628700	0.08929586193768937
chr5	20627800	20628800	0.3840477105601267
chr5	20627900	20628900	0.4078840979181803
chr5	20628000	20629000	0.7430956407839636
chr5	20628100	20629100	0.09507069147028456
chr5	20628200	20629200	0.4251733736033762
chr5	20628300	20629300	0.5155189920194886
chr5	20628400	20629400	0.4293707896055613
chr5	20628500	20629500	1.250548479866194
chr5	20628600	20629600	1.2343053413941014
chr5	20628700	20629700	1.2636080134359409
chr5	20628800	20629800	1.1500146622872742
chr5	20628900	20629900	1.1572757612695592
chr5	20629000	20630000	0.8105449914895332
chr5	20629100	20630100	1.0471949446730564
chr5	20629200	20630200	0.11508478289273327
chr5	20629300	20630300	0.05385382620189945
chr5	20629400	20630400	-0.8101780187351578
chr5	20629500	20630500	-0.956618055453414
chr5	20629600	20630600	-1.3574508769890368
chr5	20629700	20630700	-1.2885107325869545
chr5	20629800	20630800	-1.039527633699879
chr5	20629900	20630900	-1.8992994765599047
chr5	20630000	20631000	-2.1203799404690695
chr5	20630100	20631100	-2.0733856502572867
chr5	20630200	20631200	-1.3944521525707334
chr5	20630300	20631300	-1.1481874544110124
chr5	20630400	20631400	-0.5404734248401943
chr5	20630500	20631500	-0.7943531366350362
chr5	20630600	20631600	-0.7896237904010902
chr5	20630700	20631700	-0.5414881019561579
chr5	20630800	20631800	0.2813794710063701
chr5	20630900	20631900	0.7940502136694376
chr5	20631000	20632000	1.00747337396099
chr5	20631100	20632100	1.2013999854693866
chr5	20631200	20632200	1.5366200483855514
chr5	20631300	20632300	1.822206651683703
chr5	20631400	20632400	2.0843599111926494
chr5	20631500	20632500	2.222415536322981
chr5	20631600	20632600	2.1466841257577984
chr5	20631700	20632700	1.9471085295525468
chr5	20631800	20632800	1.7797279455704218
chr5	20631900	20632900	1.7940961576294308
chr5	20632000	20633000	2.1785245514035987
chr5	20632100	20633100	1.5202483175576738
chr5	20632200	20633200	0.9835057524752828
chr5	20632300	20633300	0.421737314297596
chr5	20632400	20633400	0.08825026555842308
chr5	20632500	20633500	-0.1275645353508188
chr5	20632600	20633600	-0.12557391505869575
chr5	20632700	20633700	-0.010284628223476757
chr5	20632800	20633800	-0.17845575277715528
chr5	20632900	20633900	-0.11014228229931672
chr5	20633000	20634000	-0.083824188881018
chr5	20633100	20634100	0.9499580264829072
chr5	20633200	20634200	1.5636075903541231
chr5	20633300	20634300	1.998189885200328
chr5	20633400	20634400	2.393877168105598
chr5	20633500	20634500	2.7088975807743103
chr5	20633600	20634600	2.999572343631268
chr5	20633700	20634700	2.9481837305397653
chr5	20633800	20634800	2.493099620728332
chr5	20633900	20634900	2.911126949718364
chr5	20634000	20635000	2.7242875113228298
chr5	20634700	20635700	-0.028617821892015043
chr5	20635500	20636500	-0.5178255150569221
chr5	20635600	20636600	-0.4949031212179614
chr5	20635700	20636700	-0.1651590052102823
chr5	20636400	20637400	-0.16156181993259994
chr5	20636500	20637500	-0.7872743242415584
chr5	20636600	20637600	-0.7323276544683808
chr5	20636700	20637700	-0.5093747250416264
chr5	20636800	20637800	-1.0445150789359772
chr5	20636900	20637900	-1.4713578505079852
chr5	20637000	20638000	-1.098781998501344
chr5	20637100	20638100	-0.5919258409963319
chr5	20637200	20638200	-1.2885751116466335
chr5	20637300	20638300	-0.8701661101389057
chr5	20637400	20638400	-1.5968788569049093
chr5	20637500	20638500	-1.6267684924433288
chr5	20637600	20638600	-2.3887270074326934
chr5	20637700	20638700	-2.6188863327297662
chr5	20637800	20638800	-2.358261734915628
chr5	20637900	20638900	-1.6644837406561364
chr5	20638000	20639000	-2.221786435427822
chr5	20638100	20639100	-3.860718327052544
chr5	20638800	20639800	-1.8609762214227743
chr5	20638900	20639900	-1.8517780504813988
chr5	20639000	20640000	-1.499305990926207
chr5	20639200	20640200	-0.07326833012305489
chr5	20639300	20640300	0.06020050760024365
chr5	20639400	20640400	-0.13100058009986834
chr5	20639500	20640500	0.8071470787228991
chr5	20639600	20640600	1.0942957912704532
chr5	20639700	20640700	0.7522408660106373
chr5	20639800	20640800	0.5009094640558628
chr5	20639900	20640900	-0.5757286057449206
chr5	20640000	20641000	-0.29374880910551654
chr5	20640100	20641100	0.019786716426202236
chr5	20640200	20641200	-0.6901385460611242
chr5	20640300	20641300	-1.4746548413400034
chr5	20640400	20641400	-1.2375720304375182
chr5	20640500	20641500	-1.5073898380554132
chr5	20640600	20641600	-1.3422120548342076
chr5	20640700	20641700	-1.1291750570081385
chr5	20640800	20641800	-1.2224544603625564
chr5	20640900	20641900	-0.5496512165068819
chr5	20641000	20642000	-0.7388813976219305
chr5	20641100	20642100	-1.5167393961345683
chr5	20641200	20642200	-1.5261513006325358
chr5	20641300	20642300	-0.40805234448805705
chr5	20641400	20642400	-0.4739159654738062
chr5	20641500	20642500	-0.8401119157490963
chr5	20641600	20642600	-1.0764087840239345
chr5	20641900	20642900	-1.2798344686644771
chr5	20642000	20643000	-1.701332109793185
chr5	20642100	20643100	-1.3668279407309756
chr5	20642200	20643200	-0.5762186293433733
chr5	20642300	20643300	-0.05829200638557765
chr5	20642400	20643400	-0.6066370485737518
chr5	20642500	20643500	-0.6649917699765896
chr5	20642600	20643600	-0.6382105700391859
chr5	20642700	20643700	-0.6857250189308208
chr5	20642800	20643800	-0.357259088442746
chr5	20642900	20643900	-0.6201662775975505
chr5	20643000	20644000	-0.6323944835090127
chr5	20643100	20644100	-0.8342401938841938
chr5	20643200	20644200	-1.121369865246843
chr5	20647300	20648300	0.10971909917635347
chr5	20647400	20648400	0.8772080728489491
chr5	20647500	20648500	0.20217447886975934
chr5	20647600	20648600	0.03730927593826728
chr5	20647700	20648700	-0.14652309259851382
chr5	20647800	20648800	-0.226038666811185
chr5	20647900	20648900	0.17320395522201446
chr5	20648000	20649000	0.12855400636742545
chr5	20648100	20649100	0.6518144203957263
chr5	20648200	20649200	0.6759681942735787
chr5	20648300	20649300	0.5086959478149468
chr5	20648400	20649400	0.6822926204316627
chr5	20648500	20649500	1.4060564013439594
chr5	20648600	20649600	1.3190587109558876
chr5	20648700	20649700	1.3002006838623057
chr5	20648800	20649800	1.235150149960634
chr5	20648900	20649900	1.164860608082709
chr5	20649000	20650000	1.3087219021780832
chr5	20649100	20650100	1.3396841410735982
chr5	20649200	20650200	1.173052282047949
chr5	20649300	20650300	1.1781041643663894
chr5	20649400	20650400	-0.17736081867767878
chr5	20649500	20650500	-0.8425879300078382
chr5	20649600	20650600	-0.5859285349039082
chr5	20649700	20650700	-0.6050337810020776
chr5	20649800	20650800	-0.2622873452926069
chr5	20649900	20650900	-0.8302154933006001
chr5	20650000	20651000	-0.5623720576306563
chr5	20650100	20651100	-0.3639896493008887
chr5	20650200	20651200	-0.4143882992858495
chr5	20650300	20651300	-0.17101196661494994
chr5	20650400	20651400	-0.07805183584505622
chr5	20650500	20651500	0.7686992365538058
chr5	20650600	20651600	0.4836365209643288
chr5	20650700	20651700	0.00296440405283568
chr5	20650800	20651800	-0.4341171311679712
chr5	20650900	20651900	0.039967188916913816
chr5	20651000	20652000	-0.03045434390866808
chr5	20651100	20652100	0.12504240984313686
chr5	20651200	20652200	-0.3528851059421331
chr5	20651300	20652300	-0.4512553063665665
chr5	20651400	20652400	-0.7706928486598296
chr5	20651500	20652500	-1.659306259353984
chr5	20651600	20652600	-1.6572973101926822
chr5	20651700	20652700	-1.781400902450012
chr5	20651800	20652800	-1.3819141996025988
chr5	20651900	20652900	-1.1014419101970034
chr5	20652000	20653000	-1.3146114032868679
chr5	20652100	20653100	-1.0498115881340468
chr5	20652200	20653200	-0.8476980553375887
chr5	20652300	20653300	-0.7915818876286986
chr5	20652400	20653400	-0.3635926420801589
chr5	20652500	20653500	-0.1700196105835973
chr5	20652600	20653600	0.07163468627416636
chr5	20652700	20653700	-0.16828691971802234
chr5	20652800	20653800	0.08228092698510885
chr5	20652900	20653900	-0.15100599517184402
chr5	20653000	20654000	0.18927121835700028
chr5	20653100	20654100	-0.14010443572265888
chr5	20653200	20654200	0.3327335713071345
chr5	20653300	20654300	0.7159117725657941
chr5	20653400	20654400	0.3745400088433094
chr5	20653500	20654500	0.41216912255561344
chr5	20653600	20654600	-0.2109083183590383
chr5	20653700	20654700	0.3639302165259432
chr5	20653800	20654800	-0.11273438859393313
chr5	20653900	20654900	-0.3545404309178321
chr5	20654000	20655000	-0.7277740739384785
chr5	20654100	20655100	-0.7812689527706641
chr5	20654200	20655200	-0.8224539520166595
chr5	20654300	20655300	-1.8904722548016144
chr5	20654400	20655400	-1.2765677379689424
chr5	20654500	20655500	-1.6150998889163601
chr5	20654600	20655600	-0.5798056374091873
chr5	20654700	20655700	-1.2997181695658813
chr5	20654800	20655800	-1.6930067430292897
chr5	20654900	20655900	-1.6082980079645717
chr5	20655000	20656000	-1.247344360469678
chr5	20655100	20656100	-1.4888098903332072
chr5	20655200	20656200	-1.9887437916217467
chr5	20655300	20656300	-2.1771925341096834
chr5	20655400	20656400	-2.1170302988777303
chr5	20655500	20656500	-2.0976771891005086
chr5	20655600	20656600	-2.720258235852825
chr5	20655700	20656700	-1.9847062733459369
chr5	20655800	20656800	-1.2413641696193278
chr5	20655900	20656900	-0.9329118471431987
chr5	20656000	20657000	-0.9591890417753087
chr5	20656100	20657100	-0.7230059777366625
chr5	20656200	20657200	-0.0971411270329088
chr5	20656300	20657300	0.8906861922824733
chr5	20656400	20657400	0.12921759679211986
chr5	20656500	20657500	0.3119225740076809
chr5	20656600	20657600	0.2140488726460202
chr5	20656700	20657700	-0.12558372904956566
chr5	20656800	20657800	-0.36794850306590615
chr5	20656900	20657900	-0.3639595170430098
chr5	20657000	20658000	-1.001451933912551
chr5	20657100	20658100	-1.3720877585674554
chr5	20657200	20658200	-2.554694725159561
chr5	20657300	20658300	-2.657284331801363
chr5	20657400	20658400	-1.880695071459432
chr5	20657500	20658500	-2.0125279917272807
chr5	20657600	20658600	-1.6989523346067767
chr5	20657700	20658700	-1.2518844181280282
chr5	20657800	20658800	-1.0075708355960895
chr5	20657900	20658900	-0.9585223356238012
chr5	20658000	20659000	0.017448706457463777
chr5	20658100	20659100	0.07163367937452438
chr5	20658200	20659200	1.0618811747401171
chr5	20658300	20659300	0.7305231325521319
chr5	20658400	20659400	0.4141070236827885
chr5	20658500	20659500	0.7567534374219144
chr5	20658600	20659600	1.0254010915206466
chr5	20658700	20659700	1.3104667593208563
chr5	20658800	20659800	1.3456302842307883
chr5	20658900	20659900	0.9227117137108182
chr5	20659000	20660000	0.9971928147701233
chr5	20659100	20660100	1.2011028121158993
chr5	20659200	20660200	0.510291615987326
chr5	20659300	20660300	0.8473905077732425
chr5	20659400	20660400	1.3798886646998805
chr5	20659500	20660500	1.219966762917428
chr5	20659600	20660600	1.4100888641530274
chr5	20659700	20660700	0.768686909972655
chr5	20659800	20660800	0.09437361159449474
chr5	20659900	20660900	0.02010701552834504
chr5	20660000	20661000	-0.2140297636808352
chr5	20660100	20661100	0.3985789478082071
chr5	20660200	20661200	1.2379692378347151
chr5	20660300	20661300	0.9163394975811242
chr5	20660400	20661400	1.137303763469379
chr5	20660500	20661500	1.46729544850516
chr5	20660600	20661600	1.086077887613751
chr5	20660700	20661700	1.3291165043181707
chr5	20660800	20661800	1.7373551699412269
chr5	20660900	20661900	1.7016145480723412
chr5	20661000	20662000	1.0843448589865836
chr5	20661100	20662100	0.47878656485746796
chr5	20661200	20662200	-0.2291698551054513
chr5	20661300	20662300	-0.34759294603574664
chr5	20661400	20662400	-1.0328659049366522
chr5	20661500	20662500	-1.4403535184173255
chr5	20661600	20662600	-1.3509760055943354
chr5	20661700	20662700	-1.2691502745932757
chr5	20661800	20662800	-1.2288478724011551
chr5	20661900	20662900	-0.8195948786190038
chr5	20662000	20663000	-0.08702323726566037
chr5	20662100	20663100	0.061562728271979186
chr5	20662200	20663200	0.5427394321937699
chr5	20662300	20663300	1.4350589115743582
chr5	20662400	20663400	1.227891304257737
chr5	20662500	20663500	1.4675924713169342
chr5	20662600	20663600	1.4158842234042344
chr5	20662700	20663700	1.029045079291579
chr5	20662800	20663800	1.52302756436995
chr5	20662900	20663900	1.5074600734186707
chr5	20663000	20664000	1.298743238791199
chr5	20663100	20664100	1.7977725508159768
chr5	20663200	20664200	1.2733353932693847
chr5	20663300	20664300	0.6897158043047643
chr5	20663400	20664400	0.7325520793688873
chr5	20663500	20664500	0.1680408424246588
chr5	20663600	20664600	-0.04780347738061525
chr5	20663700	20664700	0.4881220967635842
chr5	20663800	20664800	0.20474368254003367
chr5	20663900	20664900	0.4418320586313487
chr5	20664000	20665000	0.3747743622014481
chr5	20664100	20665100	-0.6648602219521006
chr5	20664200	20665200	-0.7271456692050067
chr5	20664300	20665300	-0.758434062377087
chr5	20664400	20665400	-0.5761557940130976
chr5	20664500	20665500	-0.852576853324535
chr5	20664600	20665600	-1.0120541500129905
chr5	20664700	20665700	-1.2096090578855825
chr5	20664800	20665800	-1.9522970897954708
chr5	20664900	20665900	-2.5134591212770587
chr5	20665000	20666000	-2.47835788471504
chr5	20665100	20666100	-1.9912276626218983
chr5	20665200	20666200	-1.8469762383467816
chr5	20665300	20666300	-1.9519429295468769
chr5	20665400	20666400	-1.8530973177550103
chr5	20665500	20666500	-1.1363481620230802
chr5	20665600	20666600	-0.9416369352693841
chr5	20665700	20666700	-1.260588192189274
chr5	20665800	20666800	-0.7118645447145595
chr5	20665900	20666900	-0.3594564200736524
chr5	20666000	20667000	-0.7393653362425814
chr5	20666100	20667100	-0.7428565117452072
chr5	20666200	20667200	-0.6720108807639524
chr5	20666300	20667300	-0.4695160016973222
chr5	20666400	20667400	-0.9292425210938394
chr5	20666500	20667500	-1.3630708653030208
chr5	20666600	20667600	-1.3437913365996557
chr5	20666700	20667700	-1.1833625285544778
chr5	20666800	20667800	-1.2646800844201738
chr5	20666900	20667900	-0.8247794258942441
chr5	20667000	20668000	-0.9254599978888334
chr5	20667100	20668100	-1.2698228531896787
chr5	20667200	20668200	-1.115137033104874
chr5	20667300	20668300	-1.2768425962025578
chr5	20667400	20668400	-0.8266677136775021
chr5	20667500	20668500	0.28388685031270355
chr5	20667600	20668600	0.29664077200874844
chr5	20667700	20668700	0.6257815197721207
chr5	20667800	20668800	0.6233348764471683
chr5	20667900	20668900	0.051308995616822825
chr5	20668000	20669000	0.303418173430586
chr5	20668100	20669100	0.07350077835430317
chr5	20668200	20669200	-0.33705270921095604
chr5	20668300	20669300	-0.5085331406561086
chr5	20668400	20669400	-0.4267866223843104
chr5	20668500	20669500	-0.4530335242998576
chr5	20668600	20669600	-0.3753396316755807
chr5	20668700	20669700	-0.5484729124074923
chr5	20668800	20669800	-0.3776504641131813
chr5	20668900	20669900	-0.699190345399311
chr5	20669000	20670000	-0.5107111619267766
chr5	20669100	20670100	-0.0512268673921892
chr5	20669200	20670200	0.15136043361556253
chr5	20669300	20670300	-0.3871287312669576
chr5	20669400	20670400	-0.26348061156312125
chr5	20669500	20670500	-0.66402534571619
chr5	20669600	20670600	-0.3473524284253917
chr5	20669700	20670700	-0.3199031502621572
chr5	20669800	20670800	-0.2823535226798501
chr5	20669900	20670900	0.4073904189198928
chr5	20670000	20671000	0.7210422094445352
chr5	20670100	20671100	0.11173564142681666
chr5	20670200	20671200	0.3835120228641343
chr5	20670300	20671300	1.9633767190181202
chr5	20670400	20671400	1.8163137065512769
chr5	20670500	20671500	2.2000289396946706
chr5	20670600	20671600	1.9921159013655243
chr5	20670700	20671700	2.0113359303261173
chr5	20670800	20671800	1.951495270176148
chr5	20670900	20671900	1.8643292643357432
chr5	20671000	20672000	1.7509727794609293
chr5	20671100	20672100	2.0801410423971167
chr5	20671200	20672200	1.8901188843734809
chr5	20671300	20672300	1.3594393967812752
chr5	20671400	20672400	0.8606818363017557
chr5	20671500	20672500	0.10730965621552127
chr5	20671600	20672600	0.10136180023987032
chr5	20671700	20672700	0.54182617652319
chr5	20671800	20672800	0.08443931562619149
chr5	20671900	20672900	-0.3048496253896245
chr5	20672000	20673000	-0.38497744324555194
chr5	20672100	20673100	-0.032669297788405084
chr5	20672200	20673200	-0.07671803751884591
chr5	20672300	20673300	-0.4897416713581336
chr5	20672400	20673400	0.017434958083872278
chr5	20672500	20673500	0.02179610434687697
chr5	20672600	20673600	0.2032670135278475
chr5	20672700	20673700	-0.3483980040034072
chr5	20672800	20673800	0.1143710258150108
chr5	20672900	20673900	0.7137753589739088
chr5	20673000	20674000	0.7685397591931825
chr5	20673100	20674100	0.8337772493936257
chr5	20673200	20674200	0.9388163584733221
chr5	20673300	20674300	0.9077271823901356
chr5	20673400	20674400	0.8506190506045441
chr5	20673500	20674500	1.4666684115895594
chr5	20673600	20674600	1.2803497026891242
chr5	20674900	20675900	0.1387614543253805
chr5	20675000	20676000	0.35881155277241394
chr5	20675100	20676100	0.16515515192958322
chr5	20675200	20676200	0.5209488443507209
chr5	20675300	20676300	0.3535209020021199
chr5	20675400	20676400	0.2722118796066002
chr5	20675500	20676500	0.5898692828706776
chr5	20675600	20676600	0.4388427687386284
chr5	20675700	20676700	-0.013119530338677344
chr5	20675800	20676800	0.20263141161204531
chr5	20675900	20676900	0.14412039006078953
chr5	20676000	20677000	-0.285074107081529
chr5	20676100	20677100	-0.07762710598423744
chr5	20676200	20677200	0.07566582969661767
chr5	20676300	20677300	-0.607668015821436
chr5	20676600	20677600	-0.6255066942208499
chr5	20676700	20677700	-1.2368206094115664
chr5	20676800	20677800	-1.29587461308314
chr5	20676900	20677900	-0.8755176110124699
chr5	20677000	20678000	-0.5555657017741192
chr5	20677100	20678100	-0.2426276454560425
chr5	20677200	20678200	-0.7715338109317774
chr5	20677300	20678300	-0.1500482583050746
chr5	20677400	20678400	-0.1324891608819309
chr5	20677500	20678500	0.0038034846973501314
chr5	20677600	20678600	0.3000838433762529
chr5	20677700	20678700	1.0972345218895552
chr5	20677800	20678800	1.4436069467460184
chr5	20677900	20678900	1.3896578466746492
chr5	20678000	20679000	1.1439205959941896
chr5	20678100	20679100	1.017539230638588
chr5	20678200	20679200	1.3952796844088091
chr5	20678300	20679300	0.978560875674583
chr5	20678400	20679400	1.9031489315706909
chr5	20678500	20679500	2.423126354816457
chr5	20678600	20679600	2.329989574395828
chr5	20678700	20679700	1.710499531281789
chr5	20678800	20679800	1.7043866291760041
chr5	20679700	20680700	0.04268200671552507
chr5	20679800	20680800	-0.20887002047467249
chr5	20679900	20680900	-1.2416766978844131
chr5	20680000	20681000	-0.6469876778101779
chr5	20680100	20681100	-0.1448985906906239
chr5	20680200	20681200	-0.5246693462302374
chr5	20680300	20681300	-0.3354530897237525
chr5	20680400	20681400	-0.6135523962966412
chr5	20680500	20681500	-0.20007230827126732
chr5	20680600	20681600	0.5589941406460742
chr5	20680700	20681700	-0.2271190545975448
chr5	20680800	20681800	0.21356818900006605
chr5	20680900	20681900	0.5778123184048249
chr5	20681000	20682000	0.03584685374239795
chr5	20681100	20682100	-0.5036043457413545
chr5	20681200	20682200	-0.1643081759145298
chr5	20681300	20682300	0.30640737588156897
chr5	20681400	20682400	0.8746979729685284
chr5	20681500	20682500	0.7310975504634172
chr5	20681600	20682600	0.7242392913781343
chr5	20681700	20682700	1.0358679848475425
chr5	20681800	20682800	0.6748324632816999
chr5	20681900	20682900	0.4906752051091998
chr5	20682000	20683000	0.8997030529898172
chr5	20682100	20683100	0.8831575758883016
chr5	20682200	20683200	0.7711559181765615
chr5	20682600	20683600	0.5247518116423895
chr5	20682700	20683700	0.40165293505563626
chr5	20682800	20683800	1.02762646124144
chr5	20682900	20683900	1.1421324818786291
chr5	20683000	20684000	0.8736984610438902
chr5	20683100	20684100	1.024436720612131
chr5	20683200	20684200	0.9166781219164586
chr5	20683300	20684300	0.40599570240718585
chr5	20683400	20684400	0.13167387147024234
chr5	20683500	20684500	-0.04036459600170325
chr5	20683600	20684600	0.3756666965614661
chr5	20683700	20684700	0.2816605030880157
chr5	20683800	20684800	-0.11541640679124728
chr5	20683900	20684900	-0.4201975777881349
chr5	20684000	20685000	-0.10583747683218753
chr5	20684100	20685100	-0.06393118311684252
chr5	20684200	20685200	-0.4051375983994844
chr5	20684300	20685300	-0.4098586008875009
chr5	20684400	20685400	0.4183617131623282
chr5	20684500	20685500	0.2033662502517148
chr5	20684600	20685600	0.19825023828904967
chr5	20684700	20685700	0.9013077161224698
chr5	20684800	20685800	1.0543111146536293
chr5	20684900	20685900	1.3707047890250283
chr5	20685000	20686000	1.0846984819503873
chr5	20685100	20686100	1.0387742388987735
chr5	20685200	20686200	1.5604104590751546
chr5	20685300	20686300	2.0582271666984298
chr5	20685400	20686400	1.2664808563044825
chr5	20685500	20686500	1.7527491006623432
chr5	20685600	20686600	1.040560892603246
chr5	20685700	20686700	1.15650380733978
chr5	20685800	20686800	0.7822565644399683
chr5	20685900	20686900	0.6282300686773691
chr5	20686000	20687000	0.35029334850687566
chr5	20686100	20687100	0.503033530672823
chr5	20686200	20687200	0.4297809038910387
chr5	20686300	20687300	0.2668367989728489
chr5	20686400	20687400	0.6037293224767412
chr5	20686500	20687500	0.10693453037991
chr5	20686600	20687600	0.3880338970434021
chr5	20686700	20687700	-0.3491413290844401
chr5	20686800	20687800	-0.2942602318327805
chr5	20686900	20687900	-0.4667906173332014
chr5	20687000	20688000	0.18788501488669082
chr5	20687100	20688100	-0.0874320833284936
chr5	20687200	20688200	-0.2576885170003864
chr5	20687300	20688300	-0.8779331268198716
chr5	20687400	20688400	-1.0257574545623815
chr5	20687500	20688500	-1.1637683425274918
chr5	20687600	20688600	-1.3886500804169128
chr5	20687700	20688700	-1.3418099617497534
chr5	20687800	20688800	-1.258277746899824
chr5	20687900	20688900	-1.1314888952439963
chr5	20688000	20689000	-1.2304537596564415
chr5	20688100	20689100	-0.8481604303015616
chr5	20688200	20689200	-0.5359669150120602
chr5	20688300	20689300	0.07662113013448163
chr5	20688400	20689400	-0.498765714852423
chr5	20688500	20689500	-0.7123377657081371
chr5	20688600	20689600	-0.3120428906892537
chr5	20688700	20689700	0.05367475655161418
chr5	20688800	20689800	-0.09316672292416618
chr5	20688900	20689900	-0.028240747286928027
chr5	20689000	20690000	0.06577806782967069
chr5	20689100	20690100	-0.7336466114275444
chr5	20689200	20690200	-1.6292565154126424
chr5	20689300	20690300	-1.5556601045149154
chr5	20689400	20690400	-1.1427024084714876
chr5	20689500	20690500	-0.4203447534699553
chr5	20689600	20690600	-0.8779986701353931
chr5	20689700	20690700	-1.5321297600840134
chr5	20689800	20690800	-1.1703305270958468
chr5	20689900	20690900	-0.9068870665370876
chr5	20690000	20691000	-1.0745578686353527
chr5	20690100	20691100	-0.9396017786030504
chr5	20690200	20691200	-0.2435139691074193
chr5	20690300	20691300	-0.17945448200590544
chr5	20690400	20691400	0.23913824964125616
chr5	20690500	20691500	0.1404786439702667
chr5	20690600	20691600	0.37940898396351147
chr5	20690700	20691700	0.7120913829912583
chr5	20690800	20691800	0.7477973005843889
chr5	20690900	20691900	0.32858301285083136
chr5	20691000	20692000	0.05291770764951582
chr5	20691100	20692100	0.39504948256521855
chr5	20691200	20692200	0.6857050523815228
chr5	20691300	20692300	-0.03972419694322138
chr5	20691400	20692400	-0.30912094200159546
chr5	20691500	20692500	-0.3144547058689181
chr5	20691600	20692600	-0.9682642298952412
chr5	20691700	20692700	-0.5058834479218351
chr5	20691800	20692800	-0.8789709589020167
chr5	20691900	20692900	-0.7549690351818752
chr5	20692000	20693000	-0.6049029637190997
chr5	20692100	20693100	-1.232455875126141
chr5	20692200	20693200	-1.6477271026327844
chr5	20692300	20693300	-1.0735802851180745
chr5	20692400	20693400	-1.2564758288515183
chr5	20692500	20693500	-1.5232244807322088
chr5	20692600	20693600	-0.8794105426430824
chr5	20692700	20693700	-1.799541123261318
chr5	20692800	20693800	-1.1823573189589278
chr5	20692900	20693900	-0.8825955888698591
chr5	20693000	20694000	0.11440222474215524
chr5	20693100	20694100	0.3875957540698202
chr5	20693200	20694200	0.7447092666464812
chr5	20693300	20694300	0.9323311486937832
chr5	20693400	20694400	0.7680750863631043
chr5	20693500	20694500	0.31827496738545896
chr5	20693600	20694600	0.9813476280641492
chr5	20693700	20694700	1.0488175854865631
chr5	20693800	20694800	0.7462943367039738
chr5	20693900	20694900	-0.39067796042311054
chr5	20694000	20695000	-1.1039248075065813
chr5	20694100	20695100	-0.4979571426385309
chr5	20694200	20695200	-0.7575744120321476
chr5	20694300	20695300	-1.4129585389046246
chr5	20694400	20695400	-0.9129328468089823
chr5	20694500	20695500	0.01656175604207313
chr5	20694600	20695600	-0.8291746479511795
chr5	20694700	20695700	-0.7156357537091713
chr5	20694800	20695800	-1.3296621279618093
chr5	20694900	20695900	-0.3636572130962256
chr5	20695000	20696000	-0.1891538519868787
chr5	20695100	20696100	-0.4152750404564451
chr5	20695200	20696200	-0.1604730058009056
chr5	20695300	20696300	-0.1926782167761754
chr5	20695400	20696400	-0.5293035430946239
chr5	20695500	20696500	-0.8481371426230749
chr5	20695600	20696600	-1.4050990067513636
chr5	20695700	20696700	-1.504927996011448
chr5	20695800	20696800	-1.2129765935417312
chr5	20695900	20696900	-0.8814822363582105
chr5	20696000	20697000	-1.2715219888988263
chr5	20696100	20697100	-1.3699490255860105
chr5	20696200	20697200	-1.7660095872337207
chr5	20696300	20697300	-1.20445342713711
chr5	20696400	20697400	-0.9338513804223476
chr5	20696500	20697500	-0.6792866865453504
chr5	20696600	20697600	0.15092235334257026
chr5	20696700	20697700	0.4611111402933711
chr5	20696800	20697800	0.4244898185894039
chr5	20696900	20697900	0.1491764256036468
chr5	20697000	20698000	0.3053044337599684
chr5	20697100	20698100	0.8825262659078805
chr5	20697200	20698200	0.4813487309366473
chr5	20697300	20698300	0.4872915728938661
chr5	20697400	20698400	0.4868393540560532
chr5	20697500	20698500	0.3238389610251833
chr5	20697600	20698600	0.20487700834875405
chr5	20697700	20698700	0.3749562653264224
chr5	20697800	20698800	0.631018225296548
chr5	20697900	20698900	0.8308163622719076
chr5	20698000	20699000	0.612728879932282
chr5	20698100	20699100	-0.007065377213564121
chr5	20698200	20699200	0.43129550699433583
chr5	20698300	20699300	0.21522152418665927
chr5	20698400	20699400	0.09900502985142087
chr5	20698500	20699500	-0.17951174334519338
chr5	20698600	20699600	-0.2659832657039845
chr5	20698700	20699700	-0.6280994059429152
chr5	20698800	20699800	-1.0261368529835084
chr5	20698900	20699900	-1.4765936836972526
chr5	20699000	20700000	-1.753783705579468
chr5	20699100	20700100	-1.3428434017490711
chr5	20699200	20700200	-1.163844303416612
chr5	20699300	20700300	-1.0625888384644229
chr5	20699400	20700400	-1.2534960839559852
chr5	20699500	20700500	-1.2985320471564472
chr5	20700700	20701700	-1.0672825430571808
chr5	20700800	20701800	-0.9634600076412614
chr5	20700900	20701900	-0.9480891861530902
chr5	20701000	20702000	-0.9750972999077092
chr5	20701100	20702100	-0.9336294997893314
chr5	20701200	20702200	-0.8362370153466271
chr5	20703500	20704500	-0.15702113765910175
chr5	20703600	20704600	-0.7624492509319389
chr5	20703700	20704700	-0.9253871011026078
chr5	20703800	20704800	-1.464734926168837
chr5	20703900	20704900	-1.509395541032841
chr5	20704000	20705000	-1.2727203990042328
chr5	20704100	20705100	-1.5280743090563824
chr5	20704200	20705200	-1.4944106440243314
chr5	20704300	20705300	-1.4739399832224869
chr5	20704400	20705400	-1.3513358354466256
chr5	20704500	20705500	-1.697484664722561
chr5	20704600	20705600	-1.6854610860650605
chr5	20704700	20705700	-2.232471527867006
chr5	20704800	20705800	-1.7006069144735554
chr5	20704900	20705900	-2.0970035058981957
chr5	20705000	20706000	-3.2417461054788257
chr5	20705100	20706100	-2.7665652505874845
chr5	20705200	20706200	-2.6119050330015257
chr5	20705300	20706300	-2.3418380500296228
chr5	20705400	20706400	-2.1120443423984847
chr5	20705500	20706500	-1.3244023601401589
chr5	20705600	20706600	-0.7349454685774416
chr5	20705700	20706700	0.2606955300449165
chr5	20705800	20706800	0.2003834772249479
chr5	20705900	20706900	0.7371401979903746
chr5	20706000	20707000	1.7124801391867897
chr5	20706100	20707100	1.0999910643773387
chr5	20706200	20707200	0.9120890541137148
chr5	20706300	20707300	0.6432497803932599
chr5	20706400	20707400	0.3406179859788245
chr5	20706500	20707500	-0.5611378533581125
chr5	20706600	20707600	-1.0403443358653994
chr5	20706700	20707700	-1.2456342729477323
chr5	20706800	20707800	-1.2829557976360633
chr5	20706900	20707900	-1.4002742783415016
chr5	20707000	20708000	-1.238756367982588
chr5	20707100	20708100	-1.239501084186141
chr5	20707200	20708200	-1.2176579697782135
chr5	20707300	20708300	-0.4872152864864504
chr5	20707400	20708400	-0.8747328409664475
chr5	20707500	20708500	0.4270353304393209
chr5	20707600	20708600	0.7059378258172465
chr5	20707700	20708700	0.9088937618466476
chr5	20707800	20708800	1.0195702537558713
chr5	20707900	20708900	1.2596884659924719
chr5	20708000	20709000	1.4607047843033736
chr5	20708100	20709100	1.383926781882363
chr5	20708200	20709200	1.4293281250905985
chr5	20708300	20709300	1.4819488710606774
chr5	20708400	20709400	1.577606971477532
chr5	20708500	20709500	1.0733643542874065
chr5	20708600	20709600	1.6613308452018145
chr5	20708700	20709700	1.397736071825825
chr5	20708800	20709800	1.4335881939496788
chr5	20708900	20709900	1.4308329226604668
chr5	20709000	20710000	0.9699277333750476
chr5	20709100	20710100	1.0459440722654467
chr5	20709200	20710200	1.1551535405880562
chr5	20709300	20710300	-0.7039633145448059
chr5	20709400	20710400	-0.4497388337263317
chr5	20709500	20710500	-0.5493921387678389
chr5	20709600	20710600	-1.0263943055857607
chr5	20709700	20710700	-0.8560931185549462
chr5	20709800	20710800	-0.7026203947652306
chr5	20710100	20711100	-0.10982932728705444
chr5	20710900	20711900	-0.7159770649728814
chr5	20711000	20712000	-0.5697461003689702
chr5	20711100	20712100	-0.3688005150841536
chr5	20711200	20712200	-0.4868052213364768
chr5	20711300	20712300	0.346505060863813
chr5	20711400	20712400	0.742206807468891
chr5	20711500	20712500	0.8587249719131957
chr5	20711600	20712600	1.4602865778177485
chr5	20711700	20712700	1.4640111241055525
chr5	20711800	20712800	1.9591570277185093
chr5	20711900	20712900	1.8032248337005192
chr5	20712000	20713000	1.5439722906949132
chr5	20712100	20713100	1.724075187427181
chr5	20712200	20713200	1.7981130530735074
chr5	20712300	20713300	1.6409874111853748
chr5	20712400	20713400	1.1835775989840172
chr5	20712500	20713500	0.6796659850262301
chr5	20712600	20713600	0.00749281008156842
chr5	20712700	20713700	-0.8942282720875229
chr5	20712800	20713800	-1.0219675530528505
chr5	20712900	20713900	-0.8186915947665635
chr5	20713000	20714000	-0.669743723530705
chr5	20713100	20714100	-0.7403719141686926
chr5	20713200	20714200	-0.8559027847278123
chr5	20713300	20714300	-0.8952992288429644
chr5	20713400	20714400	-0.304685529196141
chr5	20713500	20714500	-0.14661546694581304
chr5	20713600	20714600	-0.2950089337755009
chr5	20713700	20714700	0.54718255819108
chr5	20713800	20714800	0.3656798803037084
chr5	20713900	20714900	0.4042949875879766
chr5	20714000	20715000	0.3882051741101384
chr5	20714100	20715100	-0.542814576560071
chr5	20714200	20715200	-0.19592467287229465
chr5	20714300	20715300	-0.0038234900150647608
chr5	20714400	20715400	-0.27374859802617346
chr5	20714500	20715500	0.1906359104116733
chr5	20714600	20715600	0.5003369061848733
chr5	20714700	20715700	0.6678430425483389
chr5	20714800	20715800	0.5520686079042619
chr5	20714900	20715900	0.722280465386411
chr5	20715000	20716000	0.7169452676318888
chr5	20715100	20716100	0.7766294022022385
chr5	20715200	20716200	1.1628583588742392
chr5	20715300	20716300	1.020890479758621
chr5	20715400	20716400	0.4217727025916943
chr5	20715500	20716500	0.037942834870536964
chr5	20715600	20716600	0.4897123823062392
chr5	20715700	20716700	0.09241096065176856
chr5	20715800	20716800	0.40166018319233815
chr5	20715900	20716900	-0.5877101397818038
chr5	20716000	20717000	-0.5259745515147392
chr5	20716100	20717100	-0.036146537398088575
chr5	20716200	20717200	-0.7315678276112916
chr5	20716300	20717300	-0.8837284512144474
chr5	20716400	20717400	-0.43583799079987867
chr5	20716500	20717500	-0.5713582238468402
chr5	20716600	20717600	-0.8768738103102596
chr5	20716700	20717700	-1.0321614871659304
chr5	20716800	20717800	-0.8591247462450847
chr5	20716900	20717900	0.15518713370330992
chr5	20717000	20718000	-0.39839970433088767
chr5	20717100	20718100	-0.4686674544177684
chr5	20717200	20718200	-0.7671688569213324
chr5	20717300	20718300	-0.5238327778179657
chr5	20717400	20718400	-0.7165406479352755
chr5	20717500	20718500	-0.3791193447647525
chr5	20717600	20718600	-0.5694488487719873
chr5	20717700	20718700	-0.18569697480175332
chr5	20717800	20718800	-0.7271961719980077
chr5	20717900	20718900	-0.4132077196102077
chr5	20718000	20719000	0.11675279647923022
chr5	20718100	20719100	0.2802966581360615
chr5	20718200	20719200	0.8240330887851041
chr5	20718300	20719300	1.1504512671381193
chr5	20718400	20719400	1.4741433524373144
chr5	20718500	20719500	1.6108374412733493
chr5	20718600	20719600	1.7609271111337057
chr5	20718700	20719700	1.888656490709259
chr5	20718800	20719800	1.874933933719363
chr5	20718900	20719900	1.9408263811679798
chr5	20719000	20720000	1.6971530755214042
chr5	20719100	20720100	1.1938241035232289
chr5	20719200	20720200	0.950760620632318
chr5	20719300	20720300	0.3905207532999697
chr5	20719400	20720400	0.7823400604520016
chr5	20719500	20720500	0.10517607235894696
chr5	20719600	20720600	-0.035897222193848555
chr5	20719700	20720700	-0.2980181670133355
chr5	20719800	20720800	-0.4284611733039424
chr5	20719900	20720900	-1.1753976954927443
chr5	20720000	20721000	-1.1411520559215877
chr5	20720100	20721100	-0.675538532097563
chr5	20720200	20721200	-0.3219253752556484
chr5	20720300	20721300	0.13374253639355993
chr5	20720400	20721400	-0.5429946125262368
chr5	20720500	20721500	-0.10996572727115238
chr5	20720600	20721600	0.04315899470276458
chr5	20720700	20721700	-0.17585505451446126
chr5	20720800	20721800	0.2969672506089244
chr5	20720900	20721900	0.7606533778029863
chr5	20721000	20722000	1.075162418114814
chr5	20721100	20722100	1.6954260608499112
chr5	20721200	20722200	1.1213287701215957
chr5	20721300	20722300	0.8495941372077953
chr5	20721400	20722400	1.0387192534473193
chr5	20721500	20722500	1.5442726313096515
chr5	20721600	20722600	0.7825011919897127
chr5	20721700	20722700	0.420448534765966
chr5	20721800	20722800	0.27508637374963896
chr5	20721900	20722900	-0.7591961903124925
chr5	20722000	20723000	-0.5835485996279747
chr5	20722100	20723100	-1.1372506345194262
chr5	20722200	20723200	-1.1058865621270533
chr5	20722300	20723300	-1.1036381775159336
chr5	20722400	20723400	-1.3153116150563269
chr5	20722500	20723500	-1.6712538045906686
chr5	20722600	20723600	-1.5723687781080269
chr5	20722700	20723700	-1.4764949023411411
chr5	20722800	20723800	-1.2852589611278855
chr5	20722900	20723900	-0.4448799064325648
chr5	20723000	20724000	-0.9995018123909567
chr5	20723100	20724100	-1.4630161590264537
chr5	20723200	20724200	-1.1895379578691003
chr5	20723300	20724300	-0.8565898962674512
chr5	20723400	20724400	-0.848931159456528
chr5	20723500	20724500	-1.0708709650880026
chr5	20723600	20724600	-0.505711610760482
chr5	20723700	20724700	-0.1978099218313958
chr5	20723800	20724800	-0.4562871505751427
chr5	20723900	20724900	-0.3089367941123508
chr5	20724000	20725000	-0.2983258548429963
chr5	20725600	20726600	0.3421687791424749
chr5	20725700	20726700	0.5752577878227071
chr5	20725800	20726800	1.1658837317839916
chr5	20725900	20726900	1.0355085430541708
chr5	20726000	20727000	1.2344104138651875
chr5	20726100	20727100	1.1929279439011962
chr5	20726200	20727200	0.949701181699148
chr5	20726300	20727300	0.5536678115979372
chr5	20726400	20727400	0.6505867568455821
chr5	20726500	20727500	0.8743742815424197
chr5	20726600	20727600	0.4726426657231363
chr5	20726700	20727700	0.3860458744318945
chr5	20726800	20727800	-0.2286283877341392
chr5	20726900	20727900	-0.3060976749650048
chr5	20727000	20728000	-0.6200023366714672
chr5	20729200	20730200	0.9035413325580042
chr5	20729300	20730300	1.733325403142476
chr5	20729400	20730400	1.6491029152686527
chr5	20729500	20730500	1.4740013988797405
chr5	20729600	20730600	1.2619991098636352
chr5	20729700	20730700	1.883200174407751
chr5	20729800	20730800	1.5459666737813484
chr5	20729900	20730900	2.0121995146416385
chr5	20730000	20731000	2.0695328399083035
chr5	20731000	20732000	-0.15216744370036178
chr5	20731100	20732100	-1.0199083306486276
chr5	20731200	20732200	-1.1982508113076151
chr5	20731300	20732300	-1.3403842319467605
chr5	20731400	20732400	-1.2498615030231417
chr5	20731500	20732500	-0.9613616075023504
chr5	20731600	20732600	-0.9629424796856806
chr5	20731700	20732700	-1.2832780279795406
chr5	20731800	20732800	-1.2524235970974662
chr5	20731900	20732900	-0.8661595061174628
chr5	20732000	20733000	-0.5786835443905478
chr5	20732100	20733100	0.22268330793328986
chr5	20732200	20733200	1.0844917935171785
chr5	20732300	20733300	1.3532064565751714
chr5	20732400	20733400	1.2769451879985956
chr5	20732500	20733500	0.8881871995375585
chr5	20732600	20733600	1.0077249450420072
chr5	20732700	20733700	1.2566553208505602
chr5	20732800	20733800	1.4466888570958505
chr5	20733900	20734900	-1.6247472872543918
chr5	20734000	20735000	-1.6263851119650874
chr5	20734100	20735100	-1.6485171981053899
chr5	20734200	20735200	-1.6886287550105532
chr5	20734300	20735300	-1.6406258537711862
chr5	20736100	20737100	1.0280140423545965
chr5	20736200	20737200	1.1650794726284002
chr5	20736300	20737300	1.715669234157386
chr5	20736400	20737400	1.8320217936404082
chr5	20736500	20737500	1.7889890079563466
chr5	20736600	20737600	1.3894113890737911
chr5	20736700	20737700	0.3532231396961347
chr5	20736800	20737800	0.02909348958487833
chr5	20736900	20737900	-0.09469936545744743
chr5	20737000	20738000	-0.4718345336606521
chr5	20737100	20738100	-0.6923410038313811
chr5	20738600	20739600	-1.3433057736399363
chr5	20738700	20739700	-1.8537575422499968
chr5	20738800	20739800	-1.815941777674376
chr5	20738900	20739900	-1.0550387925830258
chr5	20739000	20740000	-0.8572310372704649
chr5	20739100	20740100	-1.0504450770211795
chr5	20739200	20740200	-0.8470068190587472
chr5	20739300	20740300	-0.6960895222305091
chr5	20739400	20740400	-0.711695483463371
chr5	20739500	20740500	-0.7822200642948668
chr5	20739600	20740600	-0.4239747214790279
chr5	20739700	20740700	0.2792299139851841
chr5	20739800	20740800	0.03550073787347437
chr5	20739900	20740900	-0.4502664886858297
chr5	20740000	20741000	-0.506513252234644
chr5	20740100	20741100	-0.22717421661728404
chr5	20740200	20741200	-0.537486916269903
chr5	20740300	20741300	-0.0664101107489076
chr5	20740400	20741400	0.4901660116203884
chr5	20740500	20741500	0.9079898703704092
chr5	20740600	20741600	0.4379369117042436
chr5	20740700	20741700	0.7238997908937826
chr5	20740800	20741800	0.9777723238462366
chr5	20740900	20741900	0.7307192092097238
chr5	20741000	20742000	0.6846507889539317
chr5	20741100	20742100	0.21661814252242004
chr5	20741200	20742200	0.7411107604606914
chr5	20741300	20742300	-0.1456684230200799
chr5	20741400	20742400	-0.414502531294536
chr5	20741500	20742500	-0.7877005716904107
chr5	20741600	20742600	-0.007947923529012791
chr5	20741700	20742700	-1.0290438544874558
chr5	20741800	20742800	-0.5439520009973113
chr5	20741900	20742900	-0.7205315126913767
chr5	20742000	20743000	-0.5001047133246111
chr5	20742100	20743100	0.1771734975743707
chr5	20742200	20743200	-0.3591999639952746
chr5	20742300	20743300	0.7756403246096927
chr5	20742400	20743400	0.8517041399283799
chr5	20742500	20743500	0.9588375651606524
chr5	20742600	20743600	0.3907950655159458
chr5	20742700	20743700	0.8153178689697266
chr5	20742800	20743800	0.5606217137143468
chr5	20742900	20743900	0.9841905735906872
chr5	20743000	20744000	1.1795143381743183
chr5	20743100	20744100	0.9837909234666948
chr5	20743200	20744200	0.9042183738850202
chr5	20743300	20744300	0.5099315537629192
chr5	20743400	20744400	0.14950461681833366
chr5	20743500	20744500	-0.13634734971420662
chr5	20743600	20744600	-0.2822031375017641
chr5	20743700	20744700	-0.05808692617963621
chr5	20743800	20744800	0.11802789736665062
chr5	20743900	20744900	0.11728138119195225
chr5	20744000	20745000	-0.42517541583383933
chr5	20744100	20745100	-0.4880784517044976
chr5	20744200	20745200	-0.005199606002100486
chr5	20744300	20745300	-0.4327795701828249
chr5	20745000	20746000	-0.1826295925227767
chr5	20745100	20746100	-0.31855931153398304
chr5	20745200	20746200	0.055783815207084655
chr5	20745300	20746300	0.047302122168018386
chr5	20745400	20746400	0.3725424886110726
chr5	20745500	20746500	0.3703975345260807
chr5	20745600	20746600	0.3917094591268024
chr5	20745700	20746700	0.4914951332739162
chr5	20745800	20746800	0.4575772918194193
chr5	20745900	20746900	-0.26081381949389243
chr5	20746000	20747000	-0.48599467022102943
chr5	20746100	20747100	-0.8904432234862971
chr5	20746200	20747200	-1.2976913975233415
chr5	20746300	20747300	-1.1572813598096698
chr5	20746400	20747400	-0.7945401319599239
chr5	20746500	20747500	-1.0874655250076812
chr5	20746600	20747600	-1.418470930401032
chr5	20746700	20747700	-1.347924095734579
chr5	20746800	20747800	-0.7433217091817271
chr5	20746900	20747900	-0.7757049257848276
chr5	20747000	20748000	-0.27538649208516397
chr5	20747100	20748100	0.24167901744182585
chr5	20747200	20748200	0.8150517650420889
chr5	20747300	20748300	1.5708828649738698
chr5	20747400	20748400	1.104499417610329
chr5	20747500	20748500	1.1761066579918364
chr5	20747600	20748600	1.7789928227060634
chr5	20747700	20748700	1.481269404687515
chr5	20747800	20748800	1.2805078865665214
chr5	20747900	20748900	1.6903195547391272
chr5	20748000	20749000	1.4776034938972606
chr5	20776800	20777800	-0.5782278026104034
chr5	20776900	20777900	-0.5448242056491376
chr5	20777000	20778000	-0.026702808056694307
chr5	20777100	20778100	0.4623395186650109
chr5	20777200	20778200	0.8505528973812404
chr5	20777300	20778300	0.8797612204022598
chr5	20777400	20778400	0.3333129540081004
chr5	20777500	20778500	0.3998373137368552
chr5	20777600	20778600	0.15975470246702764
chr5	20777700	20778700	-0.16587446061261055
chr5	20777800	20778800	-0.004703577262657005
chr5	20777900	20778900	0.16863784111908206
chr5	20778000	20779000	0.24103661009365387
chr5	20778100	20779100	-0.21041997690052971
chr5	20778200	20779200	-0.18590063594819609
chr5	20778300	20779300	-0.1953300046234164
chr5	20778400	20779400	-0.13728136972207913
chr5	20778500	20779500	-0.29640846118203
chr5	20778600	20779600	-0.002765656263307277
chr5	20778700	20779700	-0.3118552952376538
chr5	20778800	20779800	0.13639390244689067
chr5	20778900	20779900	-0.2569416710201092
chr5	20779000	20780000	-0.9408076233547633
chr5	20779100	20780100	-0.9527773792215573
chr5	20779200	20780200	-0.9921947246403244
chr5	20779300	20780300	-0.9249709213067442
chr5	20779400	20780400	-0.5943036217465908
chr5	20779500	20780500	-0.09012882234987178
chr5	20779600	20780600	-0.24632393880266165
chr5	20779700	20780700	-0.228743610557448
chr5	20779800	20780800	-0.007248077023273784
chr5	20779900	20780900	-0.28154765864196984
chr5	20780000	20781000	0.43536698441392213
chr5	20780100	20781100	0.545838417447707
chr5	20780200	20781200	0.4304119411664635
chr5	20780300	20781300	0.9094180121770419
chr5	20780400	20781400	0.4544888955050711
chr5	20780500	20781500	-0.11055089557122867
chr5	20780600	20781600	-0.11718109609752993
chr5	20780700	20781700	-0.4765928133026151
chr5	20780800	20781800	-0.5726761785284332
chr5	20780900	20781900	0.3597117771607661
chr5	20781000	20782000	0.0958640266639819
chr5	20781100	20782100	0.11610397267782915
chr5	20781200	20782200	0.005674512458294857
chr5	20781300	20782300	-0.5693735600669054
chr5	20781400	20782400	-0.18750318521425324
chr5	20781500	20782500	-0.4974480941679504
chr5	20781600	20782600	-0.07752367479445217
chr5	20781700	20782700	0.7154145319415705
chr5	20781800	20782800	0.8379244160240003
chr5	20781900	20782900	0.2565404448962181
chr5	20782000	20783000	0.6087545792791014
chr5	20782100	20783100	0.5535698034054995
chr5	20782200	20783200	0.781196740827563
chr5	20782300	20783300	1.0536045815920472
chr5	20783300	20784300	-1.054930020604685
chr5	20783400	20784400	-1.1265635980420559
chr5	20783500	20784500	-0.4411461320404485
chr5	20783600	20784600	-1.095488412178422
chr5	20783700	20784700	-1.1055934383367558
chr5	20784800	20785800	2.529450189741372
chr5	20784900	20785900	2.2473811171422686
chr5	20785000	20786000	2.4940589514423483
chr5	20785900	20786900	-1.1417519318228029
chr5	20786000	20787000	-1.5784247419914632
chr5	20786100	20787100	-1.140045512872007
chr5	20786200	20787200	-0.8134386090345315
chr5	20786300	20787300	-0.8020170793963991
chr5	20786400	20787400	-0.2780228823464029
chr5	20786500	20787500	-0.3947463566505349
chr5	20786600	20787600	-0.2487392488372997
chr5	20786700	20787700	-0.4940983745734904
chr5	20786800	20787800	-0.692611219320775
chr5	20786900	20787900	-0.3504145406035602
chr5	20787000	20788000	0.20936436650252843
chr5	20787100	20788100	0.4442079964411627
chr5	20787200	20788200	0.8808348437960695
chr5	20787300	20788300	0.353234189621775
chr5	20787400	20788400	0.3734638279805246
chr5	20787500	20788500	0.051399672254854666
chr5	20787600	20788600	0.1336146824109273
chr5	20787700	20788700	0.4230348833272885
chr5	20790100	20791100	-0.8424911328220902
chr5	20790200	20791200	-0.315320821403524
chr5	20790300	20791300	-0.4364013168462501
chr5	20790400	20791400	-0.2752276732755893
chr5	20790500	20791500	-0.4005955557270643
chr5	20790600	20791600	-0.23807317328956998
chr5	20790700	20791700	-0.4395691475605766
chr5	20790800	20791800	-0.376180567243447
chr5	20790900	20791900	0.1038326099585093
chr5	20791000	20792000	-0.22321126351524417
chr5	20791100	20792100	0.28477603912849364
chr5	20791200	20792200	-0.2931511245152098
chr5	20791300	20792300	0.1357247489743893
chr5	20791400	20792400	-0.058845896305486214
chr5	20791500	20792500	0.05691659346048102
chr5	20791600	20792600	-0.17090623310180408
chr5	20791700	20792700	0.07452644509993538
chr5	20793500	20794500	2.01287046230732
chr5	20793600	20794600	1.95814768373623
chr5	20793700	20794700	1.612339574002495
chr5	20793800	20794800	1.5228282460650708
chr5	20793900	20794900	1.2755758997574052
chr5	20794000	20795000	1.4380946791742026
chr5	20794100	20795100	1.358951450324417
chr5	20794200	20795200	1.0512929057501579
chr5	20794300	20795300	1.0555249626379977
chr5	20794400	20795400	0.31660688396201264
chr5	20794500	20795500	-0.31618234056490063
chr5	20794600	20795600	0.3223108113910998
chr5	20794700	20795700	1.3108476214296032
chr5	20794800	20795800	1.8618610600282803
chr5	20794900	20795900	2.352004810975544
chr5	20795000	20796000	1.9730451738227492
chr5	20795100	20796100	2.357704697637623
chr5	20795200	20796200	2.3392908620333914
chr5	20795300	20796300	2.3324076146244983
chr5	20795400	20796400	2.657716338381822
chr5	20795500	20796500	3.2527603411670243
chr5	20795600	20796600	2.7907394078436187
chr5	20795700	20796700	1.9910992478115768
chr5	20795800	20796800	1.53516814232494
chr5	20796400	20797400	1.5533565853341762
chr5	20796500	20797500	0.600314926825848
chr5	20796600	20797600	0.5611980656221758
chr5	20796700	20797700	1.1829925573028264
chr5	20797000	20798000	0.8882975485862417
chr5	20797100	20798100	0.6622813490424571
chr5	20797200	20798200	0.397694631116244
chr5	20797300	20798300	-0.09059522122443674
chr5	20797600	20798600	0.4798789770140487
chr5	20797700	20798700	0.1796712508962626
chr5	20797800	20798800	-0.08136163401799529
chr5	20797900	20798900	-0.8389379287173812
chr5	20798000	20799000	-0.669527230041983
chr5	20798100	20799100	-0.4442596283795428
chr5	20798200	20799200	-0.2124438038829528
chr5	20798300	20799300	0.285736674108158
chr5	20798400	20799400	0.320085492965599
chr5	20798500	20799500	0.3340289277450367
chr5	20798600	20799600	0.3364532165378133
chr5	20798700	20799700	-0.01765213678936801
chr5	20798800	20799800	0.05196260586821354
chr5	20798900	20799900	1.6247907247826767
chr5	20799000	20800000	1.219021738665135
chr5	20799100	20800100	0.4533129893447555
chr5	20799200	20800200	0.6484580022305553
chr5	20799300	20800300	0.7380534771995471
chr5	20799400	20800400	0.6234266196247594
chr5	20799500	20800500	0.7108445371751947
chr5	20799600	20800600	1.2920867497584767
chr5	20799700	20800700	1.3078242673253688
chr5	20799800	20800800	1.1009277890659206
chr5	20799900	20800900	0.599853652754405
chr5	20800000	20801000	0.884466294104962
chr5	20800100	20801100	1.2429307228659083
chr5	20800200	20801200	0.16701254771851085
chr5	20800300	20801300	-0.2744297377134113
chr5	20800400	20801400	-0.7308332472642718
chr5	20800500	20801500	-0.6048757024287869
chr5	20800600	20801600	-1.088013017571236
chr5	20800700	20801700	-0.9162589621698654
chr5	20800800	20801800	-0.2440162026508144
chr5	20800900	20801900	-0.3391750130656032
chr5	20801000	20802000	-0.9184640707960711
chr5	20801100	20802100	-1.287408171478943
chr5	20801200	20802200	-0.5127782581167761
chr5	20804900	20805900	-2.1363063363963177
chr5	20805000	20806000	-1.7323620034228029
chr5	20805100	20806100	-1.7631495144493567
chr5	20805800	20806800	-0.3191099433122555
chr5	20805900	20806900	0.4992270946492386
chr5	20806000	20807000	0.9194142504507882
chr5	20806100	20807100	1.076158175113167
chr5	20806200	20807200	1.3720698581725097
chr5	20806300	20807300	0.9414149260082132
chr5	20806400	20807400	0.8276753985055937
chr5	20806500	20807500	0.3514833307115954
chr5	20806600	20807600	0.3573288455250632
chr5	20807600	20808600	0.8396318394938882
chr5	20807700	20808700	1.0241697658907611
chr5	20807800	20808800	1.726870496353873
chr5	20807900	20808900	1.4319520660967833
chr5	20808000	20809000	1.2881541268402645
chr5	20808100	20809100	1.382706643747562
chr5	20808200	20809200	1.3688375415194884
chr5	20809500	20810500	-0.7048550333597516
chr5	20809600	20810600	-0.6660325455615899
chr5	20809700	20810700	-0.6770232325866922
chr5	20809800	20810800	-0.6114651723771836
chr5	20812900	20813900	1.081779322722368
chr5	20813000	20814000	0.9428504332012012
chr5	20813100	20814100	1.0192193668305287
chr5	20813200	20814200	1.0506511397573737
chr5	20813300	20814300	1.1088335000336271
chr5	20813400	20814400	1.1465191634950385
chr5	20813500	20814500	1.1215049844164338
chr5	20813600	20814600	1.2326125397509218
chr5	20813700	20814700	1.4617590875297628
chr5	20813800	20814800	1.526664299948458
chr5	20813900	20814900	1.1363489743583788
chr5	20814000	20815000	1.3008904396216943
chr5	20814100	20815100	1.3128731435322083
chr5	20814200	20815200	1.3255706593246916
chr5	20814300	20815300	1.3896102489206061
chr5	20814400	20815400	1.2956572320151607
chr5	20814500	20815500	1.2180369328475813
chr5	20815300	20816300	1.344496375828665
chr5	20815400	20816400	1.614532241769069
chr5	20815500	20816500	1.1557636662711133
chr5	20815600	20816600	0.17048052439286168
chr5	20815700	20816700	-0.00988660401635349
chr5	20815800	20816800	-0.13698329832267914
chr5	20815900	20816900	-0.452249708599274
chr5	20816000	20817000	-0.4870945458023296
chr5	20816100	20817100	-0.7410804406178626
chr5	20817500	20818500	-1.554542245175521
chr5	20817600	20818600	-1.8307890094261408
chr5	20817800	20818800	-1.9542719931954915
chr5	20817900	20818900	-1.774938168909603
chr5	20818000	20819000	-0.9760951025096983
chr5	20818100	20819100	-0.3574683611378572
chr5	20818200	20819200	-0.6703863973796242
chr5	20818300	20819300	-0.041569060284419236
chr5	20818400	20819400	0.1972824246152219
chr5	20818500	20819500	0.4171048964790574
chr5	20818600	20819600	-0.5790264958014566
chr5	20818700	20819700	-0.5357227654150561
chr5	20818800	20819800	-0.18611964996580802
chr5	20818900	20819900	-0.4959204370646125
chr5	20819000	20820000	-1.2215714845778485
chr5	20819100	20820100	-1.7366077755469198
chr5	20819200	20820200	-1.3832918803822079
chr5	20819300	20820300	-1.5422016508076666
chr5	20819400	20820400	-1.8284207510994104
chr5	20819500	20820500	-1.938045438503798
chr5	20819600	20820600	-0.8219655072081754
chr5	20819700	20820700	-1.174931363264981
chr5	20819800	20820800	-1.6298547683378055
chr5	20819900	20820900	-1.106783669738519
chr5	20820000	20821000	-0.5752058158543765
chr5	20820100	20821100	-0.1834908051568228
chr5	20820200	20821200	-0.2239240219963662
chr5	20820300	20821300	0.003087017605695979
chr5	20820400	20821400	-0.3136057656855259
chr5	20820500	20821500	-0.2892425587561473
chr5	20820600	20821600	-0.2606094945014645
chr5	20820700	20821700	-0.14934765107895798
chr5	20820800	20821800	0.20030544471235492
chr5	20820900	20821900	0.2877691892348416
chr5	20821000	20822000	0.3930770839801535
chr5	20821700	20822700	0.4472702454204753
chr5	20821800	20822800	0.4051588147714463
chr5	20821900	20822900	0.4281197992080476
chr5	20822000	20823000	0.4232516871563426
chr5	20822100	20823100	0.3640885015047761
chr5	20822200	20823200	0.3706540211087832
chr5	20822300	20823300	0.4426843072705317
chr5	20822400	20823400	0.8304763126002365
chr5	20822500	20823500	-0.09212701961226756
chr5	20822600	20823600	-0.6008488950907293
chr5	20822700	20823700	0.14835030577888467
chr5	20822800	20823800	-0.1903870516954933
chr5	20822900	20823900	-0.26209438962216314
chr5	20823000	20824000	-0.2841430612308012
chr5	20823100	20824100	-0.2862663778340357
chr5	20823200	20824200	-0.3130668344308405
chr5	20823300	20824300	-0.40692372077910455
chr5	20824400	20825400	-0.012029832074702323
chr5	20824500	20825500	-1.0121712847141529
chr5	20824600	20825600	-0.6120447121118461
chr5	20824700	20825700	-0.6190111604213753
chr5	20824800	20825800	-0.280350400855212
chr5	20824900	20825900	0.16659673285533447
chr5	20825000	20826000	0.044770383714895626
chr5	20825100	20826100	0.06011453920210761
chr5	20825200	20826200	-0.035871104327920865
chr5	20825300	20826300	0.2559921797098764
chr5	20825400	20826400	0.08300800633283842
chr5	20825500	20826500	1.0102223423875394
chr5	20825600	20826600	0.8759517538864947
chr5	20825700	20826700	1.0163771702990096
chr5	20825800	20826800	0.670498207176245
chr5	20825900	20826900	0.7098959454536636
chr5	20826000	20827000	-0.07325104524779105
chr5	20826100	20827100	-0.849724530138629
chr5	20826200	20827200	-0.7205553156397276
chr5	20826300	20827300	-0.3314530740038254
chr5	20826400	20827400	-0.0937191675226702
chr5	20826500	20827500	-0.33465542072811577
chr5	20826600	20827600	-0.3880840808011872
chr5	20826700	20827700	-0.7091217993969089
chr5	20826800	20827800	-1.1846148289907588
chr5	20826900	20827900	-1.2036488461588744
chr5	20827000	20828000	-0.5457913464651967
chr5	20827100	20828100	-0.3520547555288426
chr5	20827200	20828200	-0.32563382497954363
chr5	20828400	20829400	-1.8437117849052345
chr5	20828500	20829500	-1.4951664138295009
chr5	20828600	20829600	-1.3694518539476916
chr5	20829000	20830000	-0.40979758784385145
chr5	20829100	20830100	-0.07682480759986378
chr5	20829200	20830200	0.02454649090627957
chr5	20829300	20830300	0.05601548387870098
chr5	20829400	20830400	0.21186513483110075
chr5	20829500	20830500	0.6767952470285477
chr5	20829600	20830600	0.27874626987768164
chr5	20829700	20830700	0.22777085688945845
chr5	20829800	20830800	0.6412369599428763
chr5	20829900	20830900	0.3645307996735129
chr5	20830000	20831000	-0.2494575787124359
chr5	20830100	20831100	-0.5865718418724819
chr5	20830200	20831200	-0.540712879154203
chr5	20830300	20831300	-0.4395709801155535
chr5	20830400	20831400	0.023437890091562483
chr5	20830500	20831500	-0.2977329306492634
chr5	20830600	20831600	-0.6853917789411654
chr5	20834600	20835600	-1.7762411591520566
chr5	20834700	20835700	-1.0577919428252651
chr5	20834800	20835800	-0.6086122604285794
chr5	20834900	20835900	-0.5311217938703688
chr5	20835000	20836000	0.04186054233066028
chr5	20835100	20836100	0.22215339725686967
chr5	20835200	20836200	-0.4892475915918764
chr5	20835300	20836300	0.014979043669610887
chr5	20835400	20836400	-0.3430296762418016
chr5	20835500	20836500	-0.17039898915444904
chr5	20835600	20836600	0.029577282787850392
chr5	20835700	20836700	0.030355981693024562
chr5	20835800	20836800	-0.2002075586771276
chr5	20835900	20836900	-0.2251019443851112
chr5	20836000	20837000	0.09153668856409393
chr5	20836100	20837100	0.36485817313025
chr5	20836200	20837200	1.2137455968005884
chr5	20836300	20837300	0.9282377666634856
chr5	20836400	20837400	1.4203999630679394
chr5	20836500	20837500	1.3282960493548093
chr5	20838200	20839200	-1.3349816971760076
chr5	20838300	20839300	-1.4191932756468624
chr5	20838400	20839400	-1.1111025381527224
chr5	20838500	20839500	-0.694271453250193
chr5	20838600	20839600	-0.8008704270222101
chr5	20838700	20839700	-1.0338245491289595
chr5	20838800	20839800	-0.6657390508000682
chr5	20838900	20839900	0.2074631973208539
chr5	20839000	20840000	0.09433089267074772
chr5	20839100	20840100	-0.5907922058222359
chr5	20839200	20840200	-0.6235935725554601
chr5	20839300	20840300	-0.8665223468109287
chr5	20839400	20840400	-0.7827538075093178
chr5	20839500	20840500	-0.5283904069988364
chr5	20839600	20840600	-0.8121960593410125
chr5	20839700	20840700	-0.961421842850875
chr5	20839900	20840900	-0.636256488003975
chr5	20840000	20841000	-0.8094307108307608
chr5	20840100	20841100	-0.2424788995809983
chr5	20840200	20841200	-0.4358517646742426
chr5	20840300	20841300	-0.3040995283435776
chr5	20840400	20841400	-0.7139638286316589
chr5	20840500	20841500	-0.8411007635479977
chr5	20840600	20841600	-0.975778567513184
chr5	20840700	20841700	-0.7416985198363241
chr5	20840800	20841800	-1.189848154123411
chr5	20840900	20841900	-0.8149321178640072
chr5	20844000	20845000	0.6282437884290163
chr5	20844100	20845100	0.5041606372967822
chr5	20844200	20845200	0.2634289807325253
chr5	20844300	20845300	0.5768047163076788
chr5	20844400	20845400	0.9892277792009954
chr5	20844500	20845500	0.4190627688789063
chr5	20844600	20845600	0.3631387219602321
chr5	20844700	20845700	0.6263842647402517
chr5	20844800	20845800	0.4986449182676732
chr5	20844900	20845900	0.6657634807889911
chr5	20845000	20846000	0.6679875770155559
chr5	20845100	20846100	0.7038956312127272
chr5	20845200	20846200	1.1927998207739008
chr5	20845300	20846300	0.5022797874898847
chr5	20845400	20846400	0.8507861800893278
chr5	20846200	20847200	0.6618606362228786
chr5	20846400	20847400	0.4965839805114884
chr5	20846500	20847500	-0.2683227376579165
chr5	20846600	20847600	-0.4517486261837989
chr5	20846700	20847700	-0.7768472165438218
chr5	20846800	20847800	-0.7315346173732908
chr5	20846900	20847900	-0.5934872509692882
chr5	20847000	20848000	-0.523547867898334
chr5	20847100	20848100	-0.2218822669885471
chr5	20847200	20848200	-0.2849313276694883
chr5	20847300	20848300	0.3427851996315226
chr5	20847400	20848400	0.5139564515570991
chr5	20847700	20848700	1.0833483236568044
chr5	20848800	20849800	-1.4650797416595718
chr5	20848900	20849900	-0.8665954919331245
chr5	20849000	20850000	-0.8042864966743184
chr5	20849100	20850100	-0.3798984644056049
chr5	20849200	20850200	-0.3950321662112667
chr5	20849300	20850300	-0.2675914980928327
chr5	20849400	20850400	-0.6772801842112299
chr5	20849500	20850500	-0.26134796054688536
chr5	20849600	20850600	-0.004050275734054638
chr5	20849700	20850700	0.06341239452801503
chr5	20849800	20850800	-0.444923856130305
chr5	20849900	20850900	-0.9124311575443748
chr5	20850000	20851000	-1.2041649599399742
chr5	20850100	20851100	-1.5099810096374542
chr5	20850200	20851200	-2.287701311398868
chr5	20850300	20851300	-2.618145608447495
chr5	20850400	20851400	-1.88203168445177
chr5	20850500	20851500	-1.8968811878249567
chr5	20850600	20851600	-2.4181549385066305
chr5	20850700	20851700	-1.981705529958236
chr5	20850800	20851800	-1.7421490215444886
chr5	20850900	20851900	-1.1180039386046572
chr5	20851000	20852000	-0.6848042675165011
chr5	20851100	20852100	-0.9672143985026754
chr5	20851200	20852200	-0.8568503551224291
chr5	20851300	20852300	-0.7727363560190831
chr5	20851400	20852400	-1.021641032323104
chr5	20851500	20852500	-1.029063464506518
chr5	20851600	20852600	-0.8395444655137295
chr5	20851700	20852700	-1.5277689945260944
chr5	20851800	20852800	-1.154002516273962
chr5	20851900	20852900	-0.8265291901383698
chr5	20852000	20853000	-1.1370043412573496
chr5	20852100	20853100	-0.8916900853063044
chr5	20852200	20853200	-0.4004288971587661
chr5	20852300	20853300	-0.19726093098921624
chr5	20852400	20853400	0.3491872738599853
chr5	20852500	20853500	0.21792661654362847
chr5	20852600	20853600	0.6902833149927385
chr5	20854000	20855000	0.4286873388007755
chr5	20854100	20855100	0.7864074385587199
chr5	20854200	20855200	0.35244061971925417
chr5	20854300	20855300	0.4844833286261903
chr5	20854400	20855400	0.15363102655927144
chr5	20854500	20855500	-0.3803385992654212
chr5	20854600	20855600	0.2967202089483629
chr5	20854700	20855700	0.21357529715961585
chr5	20854800	20855800	-0.2646123743553189
chr5	20854900	20855900	-0.5900310457513237
chr5	20855000	20856000	-0.8433077057531215
chr5	20855100	20856100	-1.5320682372494474
chr5	20855200	20856200	-1.441742240138194
chr5	20855300	20856300	-1.656604329334229
chr5	20855400	20856400	-1.3587611105926076
chr5	20855500	20856500	-0.8127765783683965
chr5	20861400	20862400	1.0941415196392932
chr5	20861500	20862500	1.0334072387672677
chr5	20861600	20862600	1.197308535634908
chr5	20861700	20862700	1.3204883551218356
chr5	20861800	20862800	1.5839446898516514
chr5	20861900	20862900	1.7781753107223643
chr5	20862000	20863000	2.5886018801487003
chr5	20862100	20863100	2.7453589813843755
chr5	20862200	20863200	2.781571722310243
chr5	20862300	20863300	2.2177578624841288
chr5	20862400	20863400	1.467904722900811
chr5	20862500	20863500	1.5340517613590552
chr5	20862600	20863600	1.2690276984145006
chr5	20862700	20863700	0.7258186134515321
chr5	20862800	20863800	0.5985776981751814
chr5	20862900	20863900	1.1422428352750422
chr5	20863000	20864000	0.24073877295962168
chr5	20863100	20864100	0.07152355860688488
chr5	20863200	20864200	0.08860999151194887
chr5	20863300	20864300	0.033253876077669664
chr5	20863400	20864400	0.09438868996827683
chr5	20864500	20865500	-1.2052617124289222
chr5	20864600	20865600	-1.3514369706753842
chr5	20864700	20865700	-1.8494446595861769
chr5	20864800	20865800	-2.1650609269082643
chr5	20877000	20878000	1.163598339388883
chr5	20877300	20878300	1.3397820174492203
chr5	20877400	20878400	0.1838976156641339
chr5	20877500	20878500	0.3666838226903105
chr5	20877600	20878600	0.6494974030313491
chr5	20877700	20878700	-0.10415802451716936
chr5	20877800	20878800	-0.5474350539360384
chr5	20877900	20878900	-0.4558033362782101
chr5	20878000	20879000	-0.3770757162743801
chr5	20878100	20879100	-0.674679963598625
chr5	20878200	20879200	-0.6410236074289191
chr5	20878300	20879300	-1.0952482797770229
chr5	20879400	20880400	0.08026604740189237
chr5	20879500	20880500	-0.9535716324284892
chr5	20879600	20880600	-0.9471808927143334
chr5	20879700	20880700	-1.4230029972526383
chr5	20879800	20880800	-1.2507447542405228
chr5	20879900	20880900	-1.5410431667446869
chr5	20880000	20881000	-0.685946496374197
chr5	20880100	20881100	-0.7566462235119239
chr5	20881400	20882400	1.545531553634898
chr5	20881500	20882500	1.2323137035981453
chr5	20881600	20882600	1.0615296286877332
chr5	20881700	20882700	1.3831561649499329
chr5	20881800	20882800	1.5505781072837337
chr5	20881900	20882900	1.8264894084392334
chr5	20882000	20883000	1.9383812433494332
chr5	20882100	20883100	1.628554757369394
chr5	20882200	20883200	2.0003197999019395
chr5	20882300	20883300	1.6816952241542118
chr5	20882400	20883400	1.3274563886084134
chr5	20882500	20883500	1.5709605792067904
chr5	20882600	20883600	1.8159287471585408
chr5	20882700	20883700	1.394339530506716
chr5	20885000	20886000	2.3010657366254925
chr5	20885100	20886100	1.6434662329636076
chr5	20885200	20886200	1.1681326721231104
chr5	20885300	20886300	1.201808636542784
chr5	20885400	20886400	0.6529862711481667
chr5	20885500	20886500	0.5943644205786107
chr5	20885600	20886600	0.23324241068883025
chr5	20885900	20886900	-1.5030905905700502
chr5	20886000	20887000	-1.1403191945376103
chr5	20886100	20887100	-0.7906734995065429
chr5	20886200	20887200	0.12005515737755132
chr5	20886300	20887300	-0.3487742785000384
chr5	20886400	20887400	0.11812966453106875
chr5	20886500	20887500	-0.2541365158418764
chr5	20886600	20887600	-0.3358111758956345
chr5	20886700	20887700	-0.6132922690056913
chr5	20886800	20887800	-0.9793915565624584
chr5	20886900	20887900	-0.6472624568370718
chr5	20887000	20888000	-0.5865975360799401
chr5	20887100	20888100	-0.798042622314443
chr5	20887200	20888200	-1.0142085355486958
chr5	20887300	20888300	-1.2680515061698727
chr5	20887400	20888400	-1.1721099368244332
chr5	20887500	20888500	-0.5577429159129663
chr5	20887600	20888600	-0.2014206619345348
chr5	20887700	20888700	0.6258239498775898
chr5	20887800	20888800	0.8512005854468446
chr5	20887900	20888900	0.9461985207850956
chr5	20888000	20889000	0.7346023949384143
chr5	20888100	20889100	1.2340839390175278
chr5	20888200	20889200	1.5080335160316305
chr5	20888300	20889300	2.100288983722657
chr5	20888400	20889400	2.1207391281582164
chr5	20888500	20889500	2.2993870011742685
chr5	20888600	20889600	1.8999861661740505
chr5	20888700	20889700	1.3514062328369292
chr5	20888800	20889800	1.2766982694372662
chr5	20888900	20889900	1.2209583314524628
chr5	20889000	20890000	1.1527025913430287
chr5	20889100	20890100	1.2181056778473038
chr5	20889200	20890200	0.5826559976825961
chr5	20889300	20890300	0.2950356267912437
chr5	20889400	20890400	0.100750663838843
chr5	20889500	20890500	0.10588756948099984
chr5	20889600	20890600	0.09882754473287818
chr5	20889700	20890700	-0.06641965539529109
chr5	20889800	20890800	-0.7347399778165371
chr5	20889900	20890900	-0.9121722221940028
chr5	20891600	20892600	-0.9397499781494741
chr5	20891700	20892700	-0.8637954430036914
chr5	20891800	20892800	-0.1838196031579606
chr5	20891900	20892900	-0.2693664046705634
chr5	20892000	20893000	-0.5603087870392444
chr5	20892100	20893100	-0.3499229811170157
chr5	20892200	20893200	-0.3027763962988709
chr5	20892300	20893300	-0.3681018550756737
chr5	20892400	20893400	-0.4815842901971757
chr5	20892500	20893500	0.2758574311389931
chr5	20892600	20893600	0.2551534385173719
chr5	20892700	20893700	-0.10699464159408176
chr5	20892800	20893800	-0.5230932919227149
chr5	20892900	20893900	0.06370891220607157
chr5	20893000	20894000	0.5201599296643651
chr5	20893100	20894100	0.17285518742820766
chr5	20893200	20894200	0.12830867773056398
chr5	20893300	20894300	-0.04841438509515948
chr5	20893400	20894400	-0.2198796504058301
chr5	20893500	20894500	-0.36905010327461735
chr5	20893600	20894600	-0.04860487657607331
chr5	20893700	20894700	0.3720298235529026
chr5	20893800	20894800	0.5128352483913535
chr5	20893900	20894900	-0.27686974228236544
chr5	20894000	20895000	-0.6698631431064692
chr5	20894100	20895100	-0.47140406416450703
chr5	20894200	20895200	-0.6066059372817783
chr5	20894300	20895300	0.17070374430418062
chr5	20894400	20895400	0.36421345865392574
chr5	20894500	20895500	-0.0695424331548496
chr5	20894600	20895600	-0.011673391921087128
chr5	20894700	20895700	-0.0028714661136887074
chr5	20894800	20895800	-0.6182500607695649
chr5	20894900	20895900	-0.1910547389711517
chr5	20895000	20896000	-0.21416819599886003
chr5	20895100	20896100	0.22475083717722275
chr5	20895200	20896200	0.6952828260381287
chr5	20895300	20896300	0.012040450337394051
chr5	20895400	20896400	-0.03228182411150335
chr5	20895500	20896500	0.6114267113735715
chr5	20895600	20896600	0.6229855240253747
chr5	20895700	20896700	0.5392334651110304
chr5	20895800	20896800	1.0762593206824438
chr5	20895900	20896900	1.0168658635401846
chr5	20896000	20897000	0.8036488308894734
chr5	20896100	20897100	0.26416377417195763
chr5	20896200	20897200	0.489115498189369
chr5	20896300	20897300	0.9268617780251456
chr5	20896400	20897400	0.7913795437738577
chr5	20896500	20897500	0.26071296171501035
chr5	20896600	20897600	0.2126531269682127
chr5	20896700	20897700	0.2307457642020037
chr5	20896800	20897800	-0.02119440058193254
chr5	20896900	20897900	-0.31221337508918484
chr5	20897000	20898000	0.312054928736613
chr5	20897700	20898700	-0.04723901024812602
chr5	20897800	20898800	-0.1718067713132994
chr5	20897900	20898900	-1.0043254748896415
chr5	20898000	20899000	-0.7018015275913561
chr5	20898100	20899100	-0.6297667822843602
chr5	20898200	20899200	-0.4347727521421257
chr5	20898300	20899300	-0.6070502901272797
chr5	20898400	20899400	-0.7050427323633247
chr5	20898500	20899500	-0.012597944885462821
chr5	20898600	20899600	-0.15638017867929824
chr5	20898700	20899700	-0.3121043800370975
chr5	20898800	20899800	0.04020028383783519
chr5	20898900	20899900	0.8035370413499512
chr5	20899000	20900000	0.747913743518789
chr5	20899100	20900100	0.9068852769591677
chr5	20899200	20900200	0.4125019768772471
chr5	20899300	20900300	0.26602531806713475
chr5	20899400	20900400	0.5613116908415672
chr5	20899500	20900500	0.17499820896347126
chr5	20899600	20900600	0.2617120697560055
chr5	20899700	20900700	-0.28522161221981984
chr5	20899800	20900800	-0.9447581189633348
chr5	20899900	20900900	-1.061564850499523
chr5	20900000	20901000	-1.4782046384388152
chr5	20900100	20901100	-1.5887992211051878
chr5	20900200	20901200	-1.5003975882616574
chr5	20900300	20901300	-1.0366487362077452
chr5	20900400	20901400	-2.400607558200581
chr5	20900500	20901500	-2.4064950117124764
chr5	20900600	20901600	-2.831046193045883
chr5	20900700	20901700	-2.5038946136369766
chr5	20900800	20901800	-2.5595445263010945
chr5	20900900	20901900	-2.6176035675725693
chr5	20901000	20902000	-2.3864957455994382
chr5	20901100	20902100	-2.6483243234911176
chr5	20901200	20902200	-2.03993522931032
chr5	20901300	20902300	-2.116618679978811
chr5	20901400	20902400	-1.4049697927381999
chr5	20901500	20902500	-1.0752698966915952
chr5	20901600	20902600	-0.7098248247830516
chr5	20901700	20902700	-0.8305928103570185
chr5	20901800	20902800	-1.005323512888948
chr5	20901900	20902900	-0.9168665256353152
chr5	20902000	20903000	-1.0259551481650713
chr5	20902100	20903100	-0.8711889940674612
chr5	20902200	20903200	-1.0842133822300009
chr5	20902300	20903300	-1.0237674623685251
chr5	20902400	20903400	-0.9049606057045412
chr5	20902500	20903500	-0.9789705193893866
chr5	20902600	20903600	-1.1354373461089546
chr5	20902700	20903700	-0.72316373712733
chr5	20902800	20903800	-0.3386615228928108
chr5	20902900	20903900	0.041348039165046216
chr5	20903000	20904000	-0.4564189487375495
chr5	20903100	20904100	-0.3161933598111898
chr5	20903200	20904200	-0.16792720453062648
chr5	20903300	20904300	0.09900054538760217
chr5	20903400	20904400	0.1664931566263607
chr5	20903500	20904500	-0.5640069596241304
chr5	20903600	20904600	-0.508053800108623
chr5	20903700	20904700	-1.2731090225591668
chr5	20903800	20904800	-0.8521009761644353
chr5	20903900	20904900	-0.9485526380566004
chr5	20904000	20905000	-0.280565735889642
chr5	20904100	20905100	-0.37167541095834544
chr5	20904200	20905200	-0.8915087145839727
chr5	20904300	20905300	-1.5406517008472091
chr5	20904400	20905400	-1.7663442544070005
chr5	20904500	20905500	-1.3157704988498746
chr5	20904600	20905600	-1.5981445982794895
chr5	20904700	20905700	-0.7812106370694436
chr5	20904800	20905800	-1.2762139598815818
chr5	20904900	20905900	-0.9658764122517745
chr5	20905000	20906000	-0.9482477439139056
chr5	20905100	20906100	-0.6825044455824777
chr5	20905200	20906200	-0.4016743202852394
chr5	20905300	20906300	0.09410297770492362
chr5	20905400	20906400	0.4699930535758367
chr5	20905500	20906500	0.8763276345445787
chr5	20905600	20906600	1.7735008493086375
chr5	20905700	20906700	1.0036106057395535
chr5	20905800	20906800	1.4126412991595725
chr5	20905900	20906900	1.1604879569122477
chr5	20906000	20907000	1.4915829684833757
chr5	20906100	20907100	1.4461367100056584
chr5	20906200	20907200	1.4506589037869684
chr5	20906300	20907300	0.6832801398826442
chr5	20906400	20907400	0.7219095762093959
chr5	20906500	20907500	0.06402249203621055
chr5	20906600	20907600	-0.4699265197065007
chr5	20906700	20907700	-0.4516270717108308
chr5	20906800	20907800	-0.41738013187518935
chr5	20906900	20907900	-0.17419377420008872
chr5	20907000	20908000	-0.5037250657605437
chr5	20907100	20908100	-0.7667413413934175
chr5	20907200	20908200	-0.9621211606551038
chr5	20907300	20908300	-0.3758860600198937
chr5	20907400	20908400	-0.4969704678012447
chr5	20907500	20908500	-0.13281377991118376
chr5	20907600	20908600	-0.04744332763603391
chr5	20907700	20908700	0.4924583433014394
chr5	20907800	20908800	0.291328539216377
chr5	20909100	20910100	-0.8066522832156
chr5	20909200	20910200	-0.9066425401509552
chr5	20909300	20910300	-0.8282333005041775
chr5	20909400	20910400	0.17681330074059587
chr5	20909500	20910500	-0.041358773280171734
chr5	20909600	20910600	-0.853190074250902
chr5	20909700	20910700	-0.23354159761557244
chr5	20909800	20910800	0.3097248566419916
chr5	20909900	20910900	0.21671603552330385
chr5	20910000	20911000	0.20316661380250894
chr5	20910100	20911100	0.05369959338359893
chr5	20910200	20911200	0.11015118016349927
chr5	20910300	20911300	0.08812875859180364
chr5	20912100	20913100	0.272610141626337
chr5	20912200	20913200	-0.06310386262252317
chr5	20912300	20913300	-0.2558701519141316
chr5	20912400	20913400	-0.2004740237419464
chr5	20912500	20913500	-0.3397489788424648
chr5	20912600	20913600	-0.4606648091035106
chr5	20912700	20913700	-1.0490354759037588
chr5	20912800	20913800	-1.2724268647714143
chr5	20912900	20913900	-1.7767474203504183
chr5	20913000	20914000	-0.8140828986936456
chr5	20913100	20914100	-1.0202113277388958
chr5	20913200	20914200	-0.7788184277381385
chr5	20913300	20914300	-0.6109347201287609
chr5	20913400	20914400	-0.6973017569365177
chr5	20913900	20914900	-0.13145928131124596
chr5	20914000	20915000	-0.4236824590992425
chr5	20914100	20915100	-0.4036125781783047
chr5	20914200	20915200	-0.5382496403422657
chr5	20914300	20915300	-0.1177089419931423
chr5	20914400	20915400	-0.6757341867234036
chr5	20914500	20915500	-0.1600248063198468
chr5	20914600	20915600	-0.8031050032763905
chr5	20914700	20915700	-0.6861316028349531
chr5	20914800	20915800	0.032269232667218095
chr5	20914900	20915900	-0.2696558353453381
chr5	20915000	20916000	0.037889798125230134
chr5	20915100	20916100	0.3421880799853585
chr5	20915200	20916200	1.133879309989102
chr5	20915300	20916300	0.6926783747679709
chr5	20915400	20916400	1.5954422810267457
chr5	20915500	20916500	1.1591957682681633
chr5	20915600	20916600	1.3397361392247562
chr5	20915700	20916700	1.5343451249937463
chr5	20915800	20916800	1.1104458418262086
chr5	20915900	20916900	1.5526998342985094
chr5	20916000	20917000	1.1821898062141163
chr5	20916100	20917100	0.8286676880761109
chr5	20916200	20917200	0.16195036349902414
chr5	20916300	20917300	-0.4915026546312576
chr5	20916400	20917400	-0.6506887449568383
chr5	20916500	20917500	-0.9128797565926128
chr5	20916600	20917600	-0.5900889169099724
chr5	20916700	20917700	-0.4875939662425917
chr5	20916800	20917800	-0.17124377612443015
chr5	20916900	20917900	-0.02485235445755164
chr5	20917000	20918000	0.11233722819797991
chr5	20917100	20918100	0.2350906230707568
chr5	20917200	20918200	0.4318734811813148
chr5	20917300	20918300	1.1097776891196507
chr5	20917400	20918400	0.9050649056184028
chr5	20917500	20918500	0.5219116158066345
chr5	20917600	20918600	0.07532757393805761
chr5	20917700	20918700	-0.7276257228061435
chr5	20917800	20918800	-1.4007978115733621
chr5	20917900	20918900	-2.2087275539484916
chr5	20918000	20919000	-2.1933556018424523
chr5	20918100	20919100	-2.3568272661181955
chr5	20918200	20919200	-2.6696803960674043
chr5	20918300	20919300	-2.2253807914691954
chr5	20918400	20919400	-1.7889355355581635
chr5	20918500	20919500	-0.6481090826964094
chr5	20918600	20919600	-0.5034965641789689
chr5	20918700	20919700	0.5827421294319794
chr5	20918800	20919800	1.2538101960852457
chr5	20918900	20919900	1.7997479505853264
chr5	20919000	20920000	2.2597177576956775
chr5	20919100	20920100	2.2380500900474307
chr5	20919200	20920200	2.7162747496825235
chr5	20919300	20920300	2.3462368661133257
chr5	20919400	20920400	1.7704621573858317
chr5	20919500	20920500	1.6813875787873631
chr5	20919600	20920600	1.8904044863683829
chr5	20919700	20920700	1.3473624259518242
chr5	20919800	20920800	1.114222396718457
chr5	20919900	20920900	1.1324629746092658
chr5	20920000	20921000	0.3342225139088381
chr5	20920100	20921100	0.3117492727428047
chr5	20921300	20922300	0.22364358074960453
chr5	20921400	20922400	0.5766322626426847
chr5	20921500	20922500	0.8742267206601491
chr5	20921600	20922600	1.4111496058513453
chr5	20921700	20922700	1.5057467026643343
chr5	20922000	20923000	1.6313984865605689
chr5	20922100	20923100	1.3789199484039472
chr5	20922200	20923200	1.3682098126728637
chr5	20922300	20923300	2.0733649602371376
chr5	20922400	20923400	1.8283329161572288
chr5	20922500	20923500	0.9225350114183384
chr5	20922600	20923600	-0.0192722379869526
chr5	20922700	20923700	-0.7207342194290611
chr5	20922800	20923800	-0.5062666069128549
chr5	20922900	20923900	-0.7653630922172554
chr5	20923000	20924000	-0.8328321989433514
chr5	20923100	20924100	-0.30190054089159185
chr5	20923200	20924200	-0.2986362357281617
chr5	20923300	20924300	-0.8566387262358356
chr5	20923400	20924400	-0.7238057519408232
chr5	20923500	20924500	-0.2168973419364492
chr5	20923600	20924600	0.5878585259943864
chr5	20923700	20924700	1.5903427811585518
chr5	20923800	20924800	1.3676311402078811
chr5	20923900	20924900	1.6301191083564317
chr5	20924000	20925000	1.341387326272647
chr5	20924100	20925100	0.6960597788254109
chr5	20924200	20925200	0.9115049102741368
chr5	20924300	20925300	1.0968402997805708
chr5	20924400	20925400	1.0353113102307063
chr5	20924500	20925500	1.1389764284772157
chr5	20924600	20925600	0.3577545112507275
chr5	20924700	20925700	-0.14360194363185372
chr5	20924800	20925800	-0.3915825702370551
chr5	20924900	20925900	-0.6208028645783119
chr5	20925000	20926000	-0.3651786990688771
chr5	20926600	20927600	-1.1339646265199488
chr5	20926700	20927700	-1.4154189505109156
chr5	20926800	20927800	-1.831953953219752
chr5	20926900	20927900	-1.488840437592468
chr5	20927000	20928000	-0.7915366253487258
chr5	20927100	20928100	-0.3741930960101473
chr5	20927200	20928200	-0.6143469208175333
chr5	20927300	20928300	-1.3554835652782928
chr5	20927400	20928400	-1.3948416428204762
chr5	20927500	20928500	-1.6701016728125315
chr5	20927600	20928600	-1.8160677805138872
chr5	20927700	20928700	-1.5700424993440818
chr5	20927800	20928800	-0.7202354817148354
chr5	20927900	20928900	-1.1579490464564663
chr5	20928000	20929000	-0.9299425444221807
chr5	20928100	20929100	-2.1384985731502657
chr5	20928200	20929200	-2.085554591289421
chr5	20928300	20929300	-1.412354539490475
chr5	20928400	20929400	-1.9378112545556705
chr5	20928500	20929500	-2.4858116624397817
chr5	20928600	20929600	-2.261219380203168
chr5	20928700	20929700	-2.087620961260231
chr5	20928800	20929800	-1.6784264269180045
chr5	20928900	20929900	-0.9618946608103259
chr5	20929000	20930000	-1.0034537626823183
chr5	20929100	20930100	-0.6448448185975114
chr5	20929200	20930200	-0.17497558392659449
chr5	20929300	20930300	-0.3762449560177271
chr5	20929400	20930400	-0.3381728187196853
chr5	20929500	20930500	0.4543464298632939
chr5	20929600	20930600	0.6161957752870211
chr5	20929700	20930700	0.4442783612142814
chr5	20929800	20930800	-0.13801457958562516
chr5	20929900	20930900	-1.6562669638887566
chr5	20930000	20931000	-1.8941462542710237
chr5	20930100	20931100	-1.4391957373398605
chr5	20930200	20931200	-1.18294303470636
chr5	20930300	20931300	-1.4641886845309222
chr5	20930400	20931400	-1.1517884827121176
chr5	20930500	20931500	-1.5599290647436392
chr5	20930600	20931600	-2.0625908937216058
chr5	20930700	20931700	-2.0561225569391786
chr5	20930800	20931800	-2.0290529556691284
chr5	20930900	20931900	-1.8648621665283105
chr5	20931000	20932000	-1.9596986178489761
chr5	20931100	20932100	-1.2904356372715435
chr5	20931200	20932200	-1.679352078861455
chr5	20931300	20932300	-1.1480733253062791
chr5	20931400	20932400	-1.3891474360968563
chr5	20931500	20932500	-0.6783076682297579
chr5	20931600	20932600	-0.3424905621991921
chr5	20931700	20932700	-0.2256017462365251
chr5	20934000	20935000	1.6480138598593865
chr5	20934100	20935100	1.4678126004526637
chr5	20934200	20935200	1.994446096344873
chr5	20934300	20935300	2.1560390975696637
chr5	20934400	20935400	2.286984214730123
chr5	20934500	20935500	2.30645646356162
chr5	20934600	20935600	2.3378738801882344
chr5	20934700	20935700	2.562958235339888
chr5	20934800	20935800	2.281763531669316
chr5	20934900	20935900	2.6257968085175483
chr5	20935000	20936000	1.8811367144554614
chr5	20935100	20936100	2.0438257361673133
chr5	20936800	20937800	-0.2738251122563919
chr5	20936900	20937900	-0.9185905935737184
chr5	20937000	20938000	-0.7822184201285696
chr5	20937100	20938100	-0.5873618463540774
chr5	20937200	20938200	-0.6476268958522468
chr5	20937300	20938300	-0.3932529076798431
chr5	20939400	20940400	0.90550098244717
chr5	20939500	20940500	0.4557014251449732
chr5	20939600	20940600	0.5071329896186099
chr5	20939700	20940700	-0.08730851448864926
chr5	20939800	20940800	0.04395364512860298
chr5	20940700	20941700	0.4700582164701175
chr5	20940800	20941800	0.24869892902720325
chr5	20940900	20941900	-0.2341701346355836
chr5	20941000	20942000	-0.8296531884645146
chr5	20941100	20942100	-1.0290088464876366
chr5	20941200	20942200	-1.1997763204455891
chr5	20941300	20942300	-1.2978196770549064
chr5	20941400	20942400	-1.4760332789259158
chr5	20941500	20942500	-1.4665684053783161
chr5	20941600	20942600	-2.3688991325884228
chr5	20941700	20942700	-1.6503566947410098
chr5	20941800	20942800	-1.6832150283743519
chr5	20941900	20942900	-1.2289124439432335
chr5	20942000	20943000	-1.0132737822907127
chr5	20942100	20943100	-1.0400494892626926
chr5	20942200	20943200	-1.1212065904998458
chr5	20942300	20943300	-1.1126678995341448
chr5	20942400	20943400	-1.2965556178216329
chr5	20942500	20943500	-1.1052745299544362
chr5	20942600	20943600	-0.5999004562877106
chr5	20942700	20943700	-0.605382745671595
chr5	20942800	20943800	-0.5582024241359741
chr5	20942900	20943900	-0.8145312214531276
chr5	20943000	20944000	-1.0028667730667435
chr5	20943100	20944100	-0.7618568958592377
chr5	20943200	20944200	-0.319715970671562
chr5	20943300	20944300	0.057305270919826075
chr5	20943400	20944400	0.27436919972448165
chr5	20943500	20944500	-0.3551595867869827
chr5	20943600	20944600	-0.5511823761502387
chr5	20943700	20944700	-0.34774483470931666
chr5	20943800	20944800	-1.0116763845394696
chr5	20943900	20944900	-1.4662490152509022
chr5	20944000	20945000	-1.2803878724011455
chr5	20944100	20945100	-1.1401564124582262
chr5	20944200	20945200	-0.652621204808068
chr5	20944300	20945300	-1.064949542845322
chr5	20944400	20945400	-1.0619386042793242
chr5	20944500	20945500	-0.23071303066522444
chr5	20944600	20945600	-0.05744847602738929
chr5	20944700	20945700	-0.08076239152751746
chr5	20944800	20945800	0.3248369865873949
chr5	20944900	20945900	0.4080305775851329
chr5	20945000	20946000	0.5100835308366156
chr5	20945100	20946100	0.5321693345732659
chr5	20945200	20946200	-0.31340848463029064
chr5	20945300	20946300	-0.20271852079681904
chr5	20945400	20946400	-0.5119293358127951
chr5	20945500	20946500	-0.9406019058168318
chr5	20945600	20946600	-1.2291218694144828
chr5	20945700	20946700	-1.1595488393519926
chr5	20945800	20946800	-1.3502928982039442
chr5	20945900	20946900	-0.6216979012805526
chr5	20946000	20947000	-0.3586003436305926
chr5	20946100	20947100	-0.16959837978348202
chr5	20946200	20947200	0.34165714942726905
chr5	20946300	20947300	0.14792548115324414
chr5	20946400	20947400	0.6267254650579851
chr5	20946500	20947500	0.10154248454509164
chr5	20946600	20947600	0.24966760892847284
chr5	20946700	20947700	-0.2835359296848395
chr5	20946800	20947800	-0.15771562987140406
chr5	20946900	20947900	-0.3838157382205549
chr5	20947000	20948000	-1.09779966288493
chr5	20947100	20948100	-1.8505441711263504
chr5	20947200	20948200	-2.3385619486915874
chr5	20947300	20948300	-2.3455633479850686
chr5	20947400	20948400	-2.489810513478939
chr5	20947500	20948500	-2.37435980717139
chr5	20947600	20948600	-2.451242905358328
chr5	20947700	20948700	-2.110698130686293
chr5	20947800	20948800	-2.252786892917896
chr5	20947900	20948900	-2.23354341966509
chr5	20948000	20949000	-1.7646812643386904
chr5	20948100	20949100	-1.6641341463034098
chr5	20948200	20949200	-1.472262653006365
chr5	20948300	20949300	-1.210214341905694
chr5	20948400	20949400	-1.8354415002461584
chr5	20948500	20949500	-2.0487711378943243
chr5	20948600	20949600	-2.0798702967926164
chr5	20948700	20949700	-1.867959380541228
chr5	20948800	20949800	-1.474012705349237
chr5	20948900	20949900	-1.6176508260529607
chr5	20949000	20950000	-1.5864995435870732
chr5	20949100	20950100	-0.5837606880552629
chr5	20949200	20950200	-0.7805847666693144
chr5	20949300	20950300	-0.6400301966968487
chr5	20949400	20950400	-0.0755941113312255
chr5	20949500	20950500	0.009622267441699677
chr5	20949600	20950600	0.4656040939400536
chr5	20949700	20950700	-0.32026390280974226
chr5	20949800	20950800	-0.8022629871378727
chr5	20949900	20950900	-1.0717524042353432
chr5	20950000	20951000	-0.5333173287034024
chr5	20950100	20951100	-0.9316344972714524
chr5	20950200	20951200	-1.0222531653852145
chr5	20950300	20951300	-1.7163319007558393
chr5	20950400	20951400	-1.7783834998355044
chr5	20950500	20951500	-1.2543616515190263
chr5	20950600	20951600	-1.4834115960384544
chr5	20950700	20951700	-0.9101329778467476
chr5	20950800	20951800	-0.4845798683680023
chr5	20950900	20951900	-0.5357532624068443
chr5	20951000	20952000	-1.5682034357428316
chr5	20951100	20952100	-2.1731356055804008
chr5	20951200	20952200	-1.8584924082062435
chr5	20951300	20952300	-0.5851001848892106
chr5	20951400	20952400	-0.40784094869155146
chr5	20951500	20952500	-0.979636489172
chr5	20951600	20952600	-1.0723943214872913
chr5	20951700	20952700	-0.8208559932234669
chr5	20951800	20952800	-1.3235067992170708
chr5	20951900	20952900	-0.5461281225681394
chr5	20952000	20953000	-0.06691704668848945
chr5	20952100	20953100	0.13368251686956786
chr5	20952200	20953200	-0.29357798907193305
chr5	20952300	20953300	-0.8081194387889696
chr5	20952400	20953400	-1.0464795392433959
chr5	20952500	20953500	-0.4492007428829001
chr5	20952600	20953600	-0.08173349145870468
chr5	20952700	20953700	0.2314839442602209
chr5	20952800	20953800	1.1500392044625016
chr5	20952900	20953900	0.8551262407873038
chr5	20953000	20954000	0.6824782819832429
chr5	20953100	20954100	1.364510340380336
chr5	20953200	20954200	1.4009540605965765
chr5	20953300	20954300	1.6271047330696773
chr5	20953400	20954400	1.3705343050657754
chr5	20953500	20954500	1.6518647585942237
chr5	20953600	20954600	1.9043299244613867
chr5	20953700	20954700	1.2536933690635592
chr5	20953800	20954800	1.3040438330988928
chr5	20953900	20954900	1.26364499812794
chr5	20954000	20955000	1.1504720344480195
chr5	20954100	20955100	0.6752256776275377
chr5	20954200	20955200	0.2640026605949249
chr5	20954300	20955300	-0.2187571825349392
chr5	20954400	20955400	-0.11764556132621833
chr5	20954500	20955500	-0.4191491829807576
chr5	20954600	20955600	-0.8529653950841555
chr5	20954700	20955700	-1.3001132922986516
chr5	20954800	20955800	-1.3260519124581531
chr5	20954900	20955900	-1.4617259117082644
chr5	20955000	20956000	-1.4303877633391406
chr5	20955100	20956100	-1.7453291049055022
chr5	20955200	20956200	-0.6213473905217963
chr5	20955300	20956300	-0.3841504428873703
chr5	20955400	20956400	0.1965118627371165
chr5	20955500	20956500	-0.3582791423596731
chr5	20955600	20956600	-0.904125529210448
chr5	20955700	20956700	-0.8705568230850579
chr5	20955800	20956800	-1.0200918383554824
chr5	20955900	20956900	-1.2773635893654107
chr5	20956000	20957000	-1.6116012302595353
chr5	20956100	20957100	-1.0669990129177118
chr5	20956200	20957200	-1.3274367187123228
chr5	20956300	20957300	-1.2097815349202836
chr5	20956400	20957400	-0.77414519535527
chr5	20956500	20957500	0.12522992016089673
chr5	20956600	20957600	0.8214411494695975
chr5	20956700	20957700	0.9208326134745854
chr5	20956800	20957800	0.6758012047279275
chr5	20956900	20957900	1.0507767161907084
chr5	20957000	20958000	1.5323721315709862
chr5	20957100	20958100	1.2536589471610555
chr5	20957200	20958200	1.0803328487812267
chr5	20957300	20958300	0.9325743080589768
chr5	20957400	20958400	0.2967332108006973
chr5	20957500	20958500	-0.34570728208323154
chr5	20957600	20958600	-0.02785275169468393
chr5	20957700	20958700	0.3875716623226145
chr5	20957800	20958800	0.4513849063456909
chr5	20957900	20958900	1.212950485859819
chr5	20958000	20959000	1.5979431052326212
chr5	20958100	20959100	1.4700110614697606
chr5	20958200	20959200	1.517441024536289
chr5	20958300	20959300	0.9092540795970924
chr5	20958400	20959400	0.8782463577103541
chr5	20958500	20959500	1.355248653719244
chr5	20958600	20959600	0.9634249782845988
chr5	20958700	20959700	0.8617255895484409
chr5	20958800	20959800	0.6509863867752529
chr5	20958900	20959900	-0.06462864333107729
chr5	20959000	20960000	-0.2608247459573664
chr5	20959100	20960100	0.12317580427195038
chr5	20959200	20960200	0.02813008685687864
chr5	20959300	20960300	0.5385120036311402
chr5	20959400	20960400	0.3566599824169469
chr5	20959500	20960500	-0.5528243804693909
chr5	20959600	20960600	-0.3992113390544561
chr5	20959700	20960700	-0.6493342338113927
chr5	20959800	20960800	-0.624157819990268
chr5	20959900	20960900	-0.6760547070985105
chr5	20960000	20961000	-0.46803845969084923
chr5	20960100	20961100	-0.7858029047288563
chr5	20960200	20961200	-0.4715720476156585
chr5	20960300	20961300	-0.6948202136148836
chr5	20960400	20961400	-1.028735797734078
chr5	20960500	20961500	-0.5886581422600379
chr5	20960600	20961600	-0.4352167442109592
chr5	20960700	20961700	-0.31394775540497183
chr5	20960800	20961800	-0.37712097971680464
chr5	20960900	20961900	-0.7850961151690721
chr5	20961000	20962000	-0.8785486203961146
chr5	20961100	20962100	-0.5755651221112309
chr5	20961200	20962200	-1.406733443729321
chr5	20961300	20962300	-1.2928525497236871
chr5	20961400	20962400	-0.7321088107641759
chr5	20961500	20962500	-0.18815122466331405
chr5	20961600	20962600	-1.071405604622968
chr5	20961700	20962700	-1.018924758233096
chr5	20961800	20962800	-0.4983526547598628
chr5	20961900	20962900	-0.2556702638739355
chr5	20962000	20963000	-0.43436983458476697
chr5	20962100	20963100	-0.5354208074752319
chr5	20962200	20963200	-1.2858954563543494
chr5	20962300	20963300	-1.5573924523842897
chr5	20962400	20963400	-1.8257965949555368
chr5	20962500	20963500	-2.1551675244999258
chr5	20962600	20963600	-1.315561397262086
chr5	20962700	20963700	-1.3905377675683654
chr5	20962800	20963800	-2.3421742339846694
chr5	20962900	20963900	-2.23208302310871
chr5	20963000	20964000	-2.317626318864677
chr5	20963100	20964100	-2.4561461152730897
chr5	20963200	20964200	-1.299586521095556
chr5	20963300	20964300	-0.8794391572700205
chr5	20963400	20964400	-1.0971258079907351
chr5	20963500	20964500	-1.212886661178619
chr5	20963600	20964600	-1.3810510161968608
chr5	20963700	20964700	-1.0871373495723076
chr5	20963800	20964800	-0.1659018176279018
chr5	20963900	20964900	0.21047195453529408
chr5	20964000	20965000	0.29387108773968557
chr5	20964100	20965100	0.5019859461896617
chr5	20964200	20965200	1.0025708345722233
chr5	20964300	20965300	1.1107059367032897
chr5	20964400	20965400	1.5878890717265297
chr5	20964500	20965500	1.787627804784048
chr5	20964600	20965600	1.6822333884945144
chr5	20964700	20965700	1.85191751964742
chr5	20964800	20965800	1.071334432389603
chr5	20964900	20965900	1.0075813597022698
chr5	20965000	20966000	1.2330213937332524
chr5	20965100	20966100	1.068508821601098
chr5	20965200	20966200	0.6357277058679761
chr5	20965300	20966300	0.28150052062833136
chr5	20965400	20966400	-0.19001696241314345
chr5	20965500	20966500	-0.06422522940055679
chr5	20965600	20966600	-0.3422487266275571
chr5	20965700	20966700	-0.8322063447120631
chr5	20965800	20966800	-0.1215312131842074
chr5	20965900	20966900	-0.5328219774678498
chr5	20966000	20967000	-0.48847476104643756
chr5	20966100	20967100	-0.4734523376802691
chr5	20966200	20967200	-0.6811118071854095
chr5	20966300	20967300	-0.5129932240036079
chr5	20966400	20967400	-0.3946497016035331
chr5	20966500	20967500	-0.8079924050228147
chr5	20966600	20967600	-0.7640763267015737
chr5	20966700	20967700	-0.3487507771001146
chr5	20966800	20967800	-0.5073087318677497
chr5	20966900	20967900	-0.2866260509903994
chr5	20967000	20968000	-1.470130323024756
chr5	20967100	20968100	-1.1716154052252106
chr5	20967200	20968200	-1.3361154029431894
chr5	20967300	20968300	-1.1748260409887483
chr5	20967400	20968400	-0.7181455436139734
chr5	20967500	20968500	-0.5471274753511288
chr5	20967600	20968600	-0.15512963074772113
chr5	20967700	20968700	0.3329002252496097
chr5	20967800	20968800	0.6589569606031719
chr5	20967900	20968900	0.23203146245416825
chr5	20968000	20969000	1.1078848502345664
chr5	20968100	20969100	0.9991113156721352
chr5	20968200	20969200	1.3078271076293448
chr5	20968300	20969300	1.5365299098171783
chr5	20968400	20969400	1.3023377362700006
chr5	20968500	20969500	1.0729510377753442
chr5	20968600	20969600	0.7429488370832409
chr5	20968700	20969700	0.6257269846078762
chr5	20968800	20969800	0.13525141481243105
chr5	20968900	20969900	0.1864882523507929
chr5	20969000	20970000	-0.3339783193147386
chr5	20969100	20970100	-0.5525791640247456
chr5	20969200	20970200	-0.7092494501184851
chr5	20969300	20970300	-0.9301912457437096
chr5	20969400	20970400	-0.8787763227908179
chr5	20969500	20970500	-0.7589692560128588
chr5	20969600	20970600	-0.8691743262396017
chr5	20969700	20970700	-1.4264601504222538
chr5	20969800	20970800	-1.1036827521592727
chr5	20969900	20970900	-0.6918058384664172
chr5	20970600	20971600	-0.6739482505514773
chr5	20970700	20971700	-1.2110672390361321
chr5	20970800	20971800	-1.995580008435288
chr5	20970900	20971900	-2.1220546322848843
chr5	20971000	20972000	-2.3007835397020346
chr5	20971100	20972100	-1.831640956964372
chr5	20971200	20972200	-1.4435633387000764
chr5	20971300	20972300	-1.320957010835467
chr5	20971400	20972400	-0.5482486832155101
chr5	20971500	20972500	-0.633510042563709
chr5	20971600	20972600	-1.3333482119415394
chr5	20971700	20972700	-0.8236001049632515
chr5	20971800	20972800	-0.2739411242323107
chr5	20971900	20972900	-0.12574028686943692
chr5	20972000	20973000	0.25366502940233976
chr5	20972100	20973100	-0.5292105373692876
chr5	20972200	20973200	-0.4932972273142869
chr5	20972300	20973300	-0.3674136282863497
chr5	20972400	20973400	0.1272059545943563
chr5	20972500	20973500	-0.06862683636001836
chr5	20972600	20973600	-0.2803443475039972
chr5	20972700	20973700	-0.00888590209594599
chr5	20972800	20973800	0.1348403208688154
chr5	20972900	20973900	0.20950003318810906
chr5	20973000	20974000	0.05069127991703523
chr5	20973100	20974100	0.3739698444792643
chr5	20973200	20974200	-0.042645176976050775
chr5	20973300	20974300	0.2093309840933641
chr5	20973400	20974400	-0.3299603060445031
chr5	20973500	20974500	-0.5923357707958258
chr5	20973600	20974600	-0.4634223455779194
chr5	20973700	20974700	-1.0565477414859112
chr5	20973800	20974800	-0.6727953667109269
chr5	20973900	20974900	-0.3087923207869792
chr5	20974000	20975000	-0.38618256746165125
chr5	20974100	20975100	-0.09583639930557508
chr5	20974200	20975200	0.26640585180248194
chr5	20974300	20975300	-0.4935146787387449
chr5	20974400	20975400	0.12476360706215388
chr5	20974500	20975500	0.480065354799868
chr5	20974600	20975600	0.5653025953730311
chr5	20974700	20975700	0.9818454898413579
chr5	20974800	20975800	0.4055352575078382
chr5	20974900	20975900	0.03891808754799735
chr5	20975000	20976000	0.12211496774290993
chr5	20975100	20976100	-0.5293158346133825
chr5	20975200	20976200	-0.5027890710591549
chr5	20975300	20976300	-0.5561897370411631
chr5	20975400	20976400	-1.4301491675175448
chr5	20975500	20976500	-1.4341322617460068
chr5	20975600	20976600	-1.4169297253949236
chr5	20975700	20976700	-1.2418715000670395
chr5	20975800	20976800	-1.0756825899006004
chr5	20975900	20976900	-1.0841407088113904
chr5	20976000	20977000	-0.8082745784908419
chr5	20976100	20977100	-0.6407182745381296
chr5	20976200	20977200	-1.0613786743811606
chr5	20976300	20977300	-0.5122648561469626
chr5	20976400	20977400	0.1880565743997743
chr5	20976500	20977500	0.4038637373888543
chr5	20976600	20977600	0.7364134045638484
chr5	20976700	20977700	0.2292081039755945
chr5	20976800	20977800	0.255198913824833
chr5	20976900	20977900	-0.3886441019307942
chr5	20977000	20978000	-0.32551091969988366
chr5	20977100	20978100	-0.42324139918031256
chr5	20977200	20978200	-0.641745410640535
chr5	20977300	20978300	-0.9800515526399288
chr5	20977400	20978400	-1.5846614170497657
chr5	20977500	20978500	-2.1253661268394457
chr5	20977600	20978600	-2.8817317873959856
chr5	20977700	20978700	-3.0091299774583518
chr5	20977800	20978800	-2.611928513253841
chr5	20977900	20978900	-2.0523018185157413
chr5	20978000	20979000	-2.4633364683167147
chr5	20978100	20979100	-2.090004944101674
chr5	20978200	20979200	-2.076810626291902
chr5	20978300	20979300	-1.9026546854188289
chr5	20978400	20979400	-2.034969255125365
chr5	20978500	20979500	-1.7563331978387746
chr5	20978600	20979600	-1.381097627353107
chr5	20978700	20979700	-1.1583611782782417
chr5	20978800	20979800	-1.7253161050608836
chr5	20978900	20979900	-2.23478781871038
chr5	20979000	20980000	-2.1841791373574093
chr5	20979100	20980100	-2.7111379593275093
chr5	20979200	20980200	-2.5906930176673235
chr5	20979300	20980300	-2.6547138359113207
chr5	20979400	20980400	-2.1305837141096298
chr5	20979500	20980500	-1.7613668466155992
chr5	20979600	20980600	-1.7203312635125674
chr5	20979700	20980700	-1.5827004395675517
chr5	20979800	20980800	-1.4017214469887849
chr5	20979900	20980900	-1.3830227819750411
chr5	20980000	20981000	-1.2395007594831828
chr5	20980100	20981100	-1.06150282924488
chr5	20980200	20981200	-0.2468605716265901
chr5	20980300	20981300	0.11755533010734236
chr5	20980400	20981400	0.022254551056984973
chr5	20980500	20981500	0.07844572875579771
chr5	20980600	20981600	-0.4169847634956305
chr5	20980700	20981700	-0.7833422047259274
chr5	20980800	20981800	-1.0375452654724813
chr5	20980900	20981900	-0.33435027439570963
chr5	20981000	20982000	-0.22631457913958136
chr5	20981100	20982100	-0.19307815738933745
chr5	20981200	20982200	-0.8509319382352355
chr5	20981300	20982300	-1.192543190611194
chr5	20981400	20982400	-1.2561824888976618
chr5	20981500	20982500	-1.7846967150266029
chr5	20981600	20982600	-1.4035063251740798
chr5	20981700	20982700	-1.8446226340915104
chr5	20981800	20982800	-2.154201668830795
chr5	20981900	20982900	-2.656526604191985
chr5	20982000	20983000	-3.2217286264551945
chr5	20982100	20983100	-3.080801482343276
chr5	20982200	20983200	-2.8325192192320263
chr5	20982300	20983300	-2.737584093317616
chr5	20982400	20983400	-2.6393403768722217
chr5	20982500	20983500	-2.3340182730291783
chr5	20982600	20983600	-2.4455203023187853
chr5	20983400	20984400	-0.6169758049754362
chr5	20983500	20984500	-0.9382688681670182
chr5	20983600	20984600	-1.709387109432735
chr5	20983700	20984700	-1.853868042051036
chr5	20983800	20984800	-2.3274763722744902
chr5	20983900	20984900	-1.3935548834533205
chr5	20984000	20985000	-1.137533563677416
chr5	20984100	20985100	-1.3048155335905838
chr5	20984200	20985200	-1.5960925819022342
chr5	20984300	20985300	-1.1658333084088064
chr5	20984400	20985400	-1.183520816454021
chr5	20984500	20985500	-0.7670038730498362
chr5	20984600	20985600	-0.2873643957525901
chr5	20984700	20985700	-0.4150622236679467
chr5	20984800	20985800	0.09761186422216822
chr5	20984900	20985900	-0.26568723529548804
chr5	20985000	20986000	-0.3727572996141387
chr5	20985100	20986100	-0.14664450365159493
chr5	20985200	20986200	0.2356385789826779
chr5	20985300	20986300	-0.19744081978620084
chr5	20985400	20986400	-0.9612961963506832
chr5	20985500	20986500	-0.6490334862335129
chr5	20985600	20986600	-1.1525108926768712
chr5	20985700	20986700	-1.343346481259076
chr5	20985800	20986800	-1.7853863554465743
chr5	20985900	20986900	-2.003624362091247
chr5	20986000	20987000	-2.6445954004259606
chr5	20986100	20987100	-3.4188408340320757
chr5	20986200	20987200	-3.607512384378937
chr5	20986300	20987300	-3.6814289172054298
chr5	20986400	20987400	-2.9370608220693017
chr5	20986500	20987500	-3.3565251935652833
chr5	20986600	20987600	-3.0528772635525265
chr5	20987100	20988100	-1.678215899972297
chr5	20987400	20988400	-2.285685683598277
chr5	20987500	20988500	-2.1333445155928232
chr5	20987600	20988600	-2.4981405131803545
chr5	20987700	20988700	-2.0839687913329934
chr5	20987800	20988800	-2.2373405654620293
chr5	20987900	20988900	-2.6978952112523364
chr5	20988000	20989000	-2.6621097780902643
chr5	20988100	20989100	-1.7122973975262108
chr5	20988200	20989200	-1.4939805461761804
chr5	20988300	20989300	-1.5641883944395645
chr5	20988400	20989400	-0.8491693078512638
chr5	20988500	20989500	-1.8760541471607288
chr5	20988600	20989600	-1.3142626931864687
chr5	20988700	20989700	-1.9493893140608507
chr5	20988800	20989800	-1.7410745163172925
chr5	20988900	20989900	-1.4137306007116028
chr5	20989000	20990000	-1.6040981227965037
chr5	20989100	20990100	-2.1833058696396503
chr5	20989200	20990200	-2.1731493222270184
chr5	20989300	20990300	-2.5961904178416058
chr5	20989400	20990400	-2.886181402389244
chr5	20989500	20990500	-2.313135576056603
chr5	20989600	20990600	-2.308100473538185
chr5	20989700	20990700	-1.976434486874524
chr5	20989800	20990800	-1.933286090548988
chr5	20989900	20990900	-2.074237215923017
chr5	20990000	20991000	-2.014999308470367
chr5	20990100	20991100	-1.4318884961857337
chr5	20990200	20991200	-1.5298071618831353
chr5	20990300	20991300	-0.7748025123978073
chr5	20990400	20991400	-0.8331697157215858
chr5	20990500	20991500	-0.8272845567947631
chr5	20990600	20991600	-1.6230988623851623
chr5	20990700	20991700	-1.12040983012635
chr5	20990800	20991800	-1.74802694727759
chr5	20990900	20991900	-1.9828007327580224
chr5	20991000	20992000	-1.8017812570624945
chr5	20991100	20992100	-2.3176874467629918
chr5	20991200	20992200	-2.0672789768367545
chr5	20991300	20992300	-2.551335016078132
chr5	20991400	20992400	-2.5284598294835234
chr5	20992500	20993500	-0.38480269733310496
chr5	20992600	20993600	-0.6014144964857994
chr5	20992700	20993700	-0.29616320091028564
chr5	20992800	20993800	-0.9342852694977508
chr5	20992900	20993900	-1.69964113869568
chr5	20993000	20994000	-1.7819309750438117
chr5	20994000	20995000	-3.037018447532808
chr5	20994100	20995100	-3.026926481591615
chr5	20994200	20995200	-2.7788328420800976
chr5	20994300	20995300	-2.5325900775675154
chr5	20994400	20995400	-2.681837848663829
chr5	20994500	20995500	-2.2985232441457235
chr5	20994600	20995600	-1.6516195425856235
chr5	20994700	20995700	-1.6779465923663626
chr5	20994800	20995800	-1.7017584748852033
chr5	20994900	20995900	-2.356483801581812
chr5	20995000	20996000	-2.35452508823539
chr5	20996100	20997100	-0.9958560812220912
chr5	20996200	20997200	-1.2757524076754456
chr5	20996300	20997300	-1.3004639994771108
chr5	20996400	20997400	-0.5171263987714275
chr5	20996500	20997500	-0.41477612044172996
chr5	20996600	20997600	0.6437747415553235
chr5	20996700	20997700	0.6622487649844016
chr5	20996800	20997800	0.5387356620439938
chr5	20996900	20997900	0.4796500038445328
chr5	20997000	20998000	0.9731899770765298
chr5	20997100	20998100	0.7141783528437955
chr5	20997200	20998200	-0.5944388464307377
chr5	20997300	20998300	-0.4293234933177426
chr5	20997400	20998400	-1.1453737179813972
chr5	20997500	20998500	-1.096638324906141
chr5	20997600	20998600	-1.6068641987891394
chr5	20997700	20998700	-1.6682802123002618
chr5	20997800	20998800	-1.8674622622892083
chr5	20997900	20998900	-1.8205181608151104
chr5	20998000	20999000	-1.4135779006550955
chr5	20998100	20999100	-2.3146294391367728
chr5	20998200	20999200	-0.9022378416743448
chr5	20998300	20999300	-0.9008074632024141
chr5	20998400	20999400	-1.3174671566995406
chr5	20998500	20999500	-1.7633653680157642
chr5	20998600	20999600	-1.2551425298199073
chr5	20998700	20999700	-0.4726861036862505
chr5	20998800	20999800	-0.2020230226707946
chr5	20998900	20999900	-0.4718923298840584
chr5	20999000	21000000	-0.5518114946385733
chr5	20999100	21000100	-0.003236585854647875
chr5	20999200	21000200	-0.001013032853360189
chr5	20999300	21000300	-0.2944258481089909
chr5	20999400	21000400	-0.23326645592341216
chr5	20999500	21000500	0.2506383555433324
chr5	20999600	21000600	-0.4282643356503555
chr5	20999700	21000700	-1.3706457493486846
chr5	20999800	21000800	-1.079864838278188
chr5	20999900	21000900	-0.6252157080778844
chr5	21000000	21001000	-0.8946119101513154
chr5	21000100	21001100	-0.7138316065056372
chr5	21000200	21001200	-0.9606012192772512
chr5	21000300	21001300	-0.6536034649691727
chr5	21000400	21001400	-0.33262951280130376
chr5	21000500	21001500	-0.6205095064967848
chr5	21000600	21001600	-0.4334038692681322
chr5	21000700	21001700	-0.6855365768116217
chr5	21000800	21001800	-1.1091371251236402
chr5	21000900	21001900	-2.148714745638265
chr5	21001000	21002000	-2.764131134541794
chr5	21001100	21002100	-3.4348204668496827
chr5	21001200	21002200	-3.0134913555071274
chr5	21001300	21002300	-3.1573215184280854
chr5	21001400	21002400	-2.195797533428115
chr5	21001500	21002500	-1.9426355574522447
chr5	21001600	21002600	-1.6399347920350078
chr5	21001700	21002700	-1.1750253837146694
chr5	21001800	21002800	-0.7918211135388756
chr5	21001900	21002900	0.5986155390619776
chr5	21002000	21003000	1.0206002819245314
chr5	21002100	21003100	1.7779808964529396
chr5	21002200	21003200	1.5573979075264752
chr5	21002300	21003300	0.7750819849962277
chr5	21002400	21003400	-0.2949069376345287
chr5	21002500	21003500	-0.4680894940044661
chr5	21002600	21003600	-0.9341352920848364
chr5	21002700	21003700	-1.1877497223789109
chr5	21002800	21003800	-1.7602724581036973
chr5	21002900	21003900	-1.8365051590157184
chr5	21003000	21004000	-1.2765724915730892
chr5	21003100	21004100	-1.7227554854673608
chr5	21003200	21004200	-2.2321326407966686
chr5	21003300	21004300	-1.2721722152806367
chr5	21003400	21004400	-1.152579416795094
chr5	21003500	21004500	-0.5535442958879666
chr5	21003600	21004600	-0.4024700458947719
chr5	21003700	21004700	-0.2806047054122747
chr5	21003800	21004800	-0.021125921457852723
chr5	21003900	21004900	-0.3149549243799037
chr5	21004000	21005000	-0.6023977363031304
chr5	21004100	21005100	-0.3994177180672752
chr5	21004200	21005200	0.29297141179875946
chr5	21004300	21005300	-0.119051963130696
chr5	21004400	21005400	-0.24389977646016536
chr5	21004500	21005500	-1.4030702314238257
chr5	21004600	21005600	-1.0375204505698503
chr5	21004700	21005700	-1.8233258600494269
chr5	21004800	21005800	-1.5385565465693831
chr5	21004900	21005900	-1.6819374552509252
chr5	21005000	21006000	-1.7766831732354504
chr5	21005100	21006100	-1.7312405351543536
chr5	21005200	21006200	-1.317595353592625
chr5	21005300	21006300	-0.9805697612775458
chr5	21005400	21006400	-1.2037346532693145
chr5	21005500	21006500	-0.9884947711763662
chr5	21005600	21006600	-1.2226937098149302
chr5	21005700	21006700	-1.261354140968073
chr5	21005800	21006800	-1.422740340500222
chr5	21005900	21006900	-0.7105888818704602
chr5	21006000	21007000	-0.7720193297915084
chr5	21006100	21007100	-0.6291520178802099
chr5	21006200	21007200	-1.2954081466822944
chr5	21006300	21007300	-1.6874542009191913
chr5	21006400	21007400	-1.0048412444777617
chr5	21006500	21007500	-1.285955241084764
chr5	21006600	21007600	-1.4518579308493793
chr5	21006700	21007700	-1.026868631300662
chr5	21006800	21007800	-1.6447727746809062
chr5	21006900	21007900	-2.4243875397315082
chr5	21007000	21008000	-2.121629064914169
chr5	21007100	21008100	-2.923446352829692
chr5	21007200	21008200	-3.227082781279928
chr5	21007300	21008300	-3.153298048005767
chr5	21007400	21008400	-3.5796473075979764
chr5	21007500	21008500	-3.497647159884335
chr5	21007600	21008600	-3.5839494420802134
chr5	21007700	21008700	-4.230721864417245
chr5	21007800	21008800	-3.7842511268915926
chr5	21007900	21008900	-3.925468864092456
chr5	21008000	21009000	-4.538400508380595
chr5	21008100	21009100	-3.9649412188140896
chr5	21008200	21009200	-3.8185421304773657
chr5	21008300	21009300	-3.988023840575418
chr5	21008400	21009400	-4.125782030312595
chr5	21008500	21009500	-3.919299433107277
chr5	21008600	21009600	-3.569953938712444
chr5	21008700	21009700	-2.9956974077531178
chr5	21008800	21009800	-2.0362129879555537
chr5	21008900	21009900	-2.450128717282813
chr5	21009000	21010000	-1.478103310830156
chr5	21009100	21010100	-0.9746534848021248
chr5	21009200	21010200	-0.6881262162425218
chr5	21009300	21010300	-1.1348973752301883
chr5	21009400	21010400	-1.2952167144360138
chr5	21009500	21010500	-1.2262004935152384
chr5	21009600	21010600	-1.4630859987644391
chr5	21009700	21010700	-0.9556276574464612
chr5	21009800	21010800	-1.5706194462224776
chr5	21009900	21010900	-0.7420630987458947
chr5	21010000	21011000	-2.176368937519847
chr5	21010100	21011100	-2.906930985544597
chr5	21010200	21011200	-2.73815401404046
chr5	21010300	21011300	-1.9969605941194808
chr5	21010400	21011400	-1.8780308347401584
chr5	21010500	21011500	-1.5982911146668084
chr5	21010600	21011600	-1.6549414811838492
chr5	21010700	21011700	-1.5941998491558416
chr5	21010800	21011800	-1.5953322313904668
chr5	21010900	21011900	-1.3896526727207847
chr5	21011000	21012000	0.18987497014269086
chr5	21011100	21012100	0.12278259141807615
chr5	21011200	21012200	-0.20961838516038914
chr5	21011300	21012300	-0.7792259965658751
chr5	21011400	21012400	-0.7047326386950261
chr5	21011500	21012500	-1.1204967780842394
chr5	21011600	21012600	-0.7992087640844728
chr5	21011700	21012700	-0.94816994648063
chr5	21011800	21012800	-0.6154194513398354
chr5	21011900	21012900	-0.2009702106548308
chr5	21012000	21013000	-1.3779810352013244
chr5	21012100	21013100	-1.1811506931480893
chr5	21012200	21013200	-1.2109518784593347
chr5	21012300	21013300	-0.8928690273547456
chr5	21012400	21013400	-0.952385960233738
chr5	21012500	21013500	-0.9252745393816592
chr5	21012600	21013600	-0.6205667857665148
chr5	21012700	21013700	-1.2826184284273765
chr5	21012800	21013800	-1.3995350792343677
chr5	21012900	21013900	-2.373721888881483
chr5	21013000	21014000	-1.2792470545160783
chr5	21013100	21014100	-0.5040747947900149
chr5	21013200	21014200	-0.055007318097982164
chr5	21013300	21014300	-0.3658862061471944
chr5	21013400	21014400	-0.30385238297521594
chr5	21013500	21014500	0.3266796669084861
chr5	21013600	21014600	0.06529519067107517
chr5	21013700	21014700	0.7301063902530625
chr5	21013800	21014800	0.8301926846666584
chr5	21013900	21014900	1.1787363848654613
chr5	21014000	21015000	0.9888930961466427
chr5	21014100	21015100	0.6682067239152994
chr5	21014200	21015200	0.6123865186675852
chr5	21014300	21015300	1.0070092955772052
chr5	21014400	21015400	1.0071797347653428
chr5	21015400	21016400	-1.0464858413230134
chr5	21015500	21016500	-0.970432886907028
chr5	21015600	21016600	-0.7370891599975403
chr5	21015700	21016700	-0.3122187604057081
chr5	21015800	21016800	-0.33277357631979004
chr5	21015900	21016900	-0.2512280171022904
chr5	21016000	21017000	-0.43933335035156823
chr5	21016100	21017100	-0.2793088292219793
chr5	21016200	21017200	-0.3890761850073093
chr5	21016300	21017300	0.17682491933611774
chr5	21017200	21018200	-1.6052565710746565
chr5	21017300	21018300	-2.111076951708681
chr5	21017500	21018500	-2.590551529345244
chr5	21017600	21018600	-2.3839105985866613
chr5	21017700	21018700	-2.8195734366470755
chr5	21017800	21018800	-2.2386928110061906
chr5	21017900	21018900	-1.9184448707581936
chr5	21018000	21019000	-2.1040052322861706
chr5	21018100	21019100	-1.83162276032642
chr5	21018200	21019200	-2.207852745229655
chr5	21018300	21019300	-1.8995861039726176
chr5	21018400	21019400	-1.527478178639068
chr5	21018500	21019500	-1.625331352838114
chr5	21018600	21019600	-1.6707922117928644
chr5	21018700	21019700	-1.2684805966571278
chr5	21018800	21019800	-1.752540272340113
chr5	21018900	21019900	-1.7998467419440107
chr5	21019000	21020000	-1.065156160904716
chr5	21019100	21020100	-0.9409239487273656
chr5	21020000	21021000	0.4226714149492388
chr5	21020100	21021100	-0.19473017617975166
chr5	21020200	21021200	0.04269781369891218
chr5	21020300	21021300	-0.13804022948031092
chr5	21020400	21021400	0.04543836299188148
chr5	21020500	21021500	-0.020076042282047728
chr5	21020600	21021600	-1.2222123718115223
chr5	21020700	21021700	-1.3612898800832802
chr5	21020800	21021800	-2.3591658861542566
chr5	21020900	21021900	-2.404548250952542
chr5	21021000	21022000	-2.7248786100237283
chr5	21021100	21022100	-2.3421432321932194
chr5	21021200	21022200	-2.436038843679293
chr5	21021300	21022300	-2.212824436407587
chr5	21021400	21022400	-2.257360287321609
chr5	21021500	21022500	-2.2126521134353982
chr5	21021600	21022600	-1.0535588302115304
chr5	21025100	21026100	0.1925235514859395
chr5	21025200	21026200	0.4335380342422047
chr5	21025300	21026300	0.32020975972254506
chr5	21026400	21027400	-1.4162946022005496
chr5	21026500	21027500	-1.6394785330450012
chr5	21026600	21027600	-0.8661551272506589
chr5	21026700	21027700	-1.1500434445915306
chr5	21026800	21027800	-1.9273489692075918
chr5	21026900	21027900	-1.862138430938572
chr5	21027000	21028000	-1.9408899690962516
chr5	21027100	21028100	-1.9899058715114368
chr5	21027200	21028200	-1.9008355520838256
chr5	21027300	21028300	-1.833816681568411
chr5	21027400	21028400	-2.250063517004235
chr5	21027500	21028500	-2.0333057576265383
chr5	21027600	21028600	-2.4785923469689237
chr5	21027700	21028700	-2.3390961350458674
chr5	21027800	21028800	-1.4172498774627516
chr5	21027900	21028900	-1.5628065455236109
chr5	21028000	21029000	-1.1169216524990684
chr5	21028100	21029100	-0.9487766152632006
chr5	21028200	21029200	-1.0558568234128327
chr5	21028300	21029300	-0.9612359116583652
chr5	21028800	21029800	-1.1396950446981422
chr5	21028900	21029900	-1.0016125884217963
chr5	21029000	21030000	-1.333018078405957
chr5	21029100	21030100	-1.155047105942853
chr5	21029200	21030200	-0.8361091446075258
chr5	21029300	21030300	-0.7904234277379822
chr5	21029400	21030400	-0.9950039204619521
chr5	21029500	21030500	-0.5670343719704851
chr5	21029600	21030600	-0.11731923591957027
chr5	21029700	21030700	0.1624389393617999
chr5	21029800	21030800	0.3714054890440496
chr5	21029900	21030900	0.9030243478235292
chr5	21030000	21031000	1.1421269123971554
chr5	21030100	21031100	1.0542301467690218
chr5	21030200	21031200	0.8798165179049957
chr5	21030300	21031300	0.974356188056265
chr5	21030400	21031400	1.4935054495490172
chr5	21030500	21031500	1.0266612853697006
chr5	21030600	21031600	0.35567474441771624
chr5	21030700	21031700	0.09998605485985952
chr5	21030800	21031800	-1.1676044689659373
chr5	21030900	21031900	-1.968695328071056
chr5	21031000	21032000	-0.5694422339360875
chr5	21031100	21032100	-0.817233643504481
chr5	21031200	21032200	-0.8306021122816691
chr5	21031300	21032300	-0.8032671234637531
chr5	21031400	21032400	-0.8425051805195768
chr5	21031500	21032500	-0.8067195461295361
chr5	21031600	21032600	-0.3062882220702574
chr5	21031700	21032700	-0.3862981684350459
chr5	21031800	21032800	1.0534251270283703
chr5	21031900	21032900	1.9395526452146608
chr5	21032000	21033000	0.5138449516997566
chr5	21032100	21033100	0.3151238235118612
chr5	21032200	21033200	0.346438669832742
chr5	21032300	21033300	0.2695707658845217
chr5	21032400	21033400	-0.3186319446987741
chr5	21032500	21033500	-0.5846081652895889
chr5	21032600	21033600	-0.5073350552811294
chr5	21032700	21033700	-0.3571803303802392
chr5	21032800	21033800	-0.21154609619217235
chr5	21032900	21033900	-0.5816630370923388
chr5	21033000	21034000	-0.5753814229264885
chr5	21033100	21034100	-0.3358646278342671
chr5	21033200	21034200	-0.5160722459488254
chr5	21033300	21034300	-0.6209188505940821
chr5	21033400	21034400	-0.07208149894714909
chr5	21033500	21034500	0.3038237781300503
chr5	21033600	21034600	0.18033576020118214
chr5	21034200	21035200	0.6258955207475454
chr5	21034300	21035300	-0.1331194681437756
chr5	21034400	21035400	-0.24683015409587505
chr5	21036100	21037100	-0.7054264694307361
chr5	21036200	21037200	-1.0631005641955584
chr5	21036300	21037300	-0.9450184526935552
chr5	21036400	21037400	-0.7929321486278061
chr5	21036500	21037500	-0.7732671603511709
chr5	21036600	21037600	-0.9666726596728348
chr5	21036700	21037700	-1.0627154808473598
chr5	21036800	21037800	-1.3473904167345292
chr5	21036900	21037900	-1.5318493577177672
chr5	21037000	21038000	-1.316534519702227
chr5	21037100	21038100	-1.635111311140154
chr5	21037200	21038200	-1.3661527201690593
chr5	21037300	21038300	-1.6217945893002816
chr5	21037400	21038400	-1.0723459728535538
chr5	21037500	21038500	-1.045407454964889
chr5	21037800	21038800	-0.1710080281710497
chr5	21037900	21038900	1.180207134701556
chr5	21038000	21039000	1.6859148882083652
chr5	21038100	21039100	1.95188396401142
chr5	21038200	21039200	0.9347531844771448
chr5	21038300	21039300	0.2732001412166391
chr5	21038400	21039400	-0.6034227665157439
chr5	21038500	21039500	0.0717853685236157
chr5	21038600	21039600	0.00800152101345631
chr5	21038700	21039700	-0.9834458175899156
chr5	21038800	21039800	-1.2876866486160536
chr5	21038900	21039900	-2.43132961603886
chr5	21039000	21040000	-2.094320264461343
chr5	21039100	21040100	-2.152684155838906
chr5	21039200	21040200	-1.632184559778762
chr5	21039300	21040300	-1.1986563219608508
chr5	21039400	21040400	-0.3261952647964861
chr5	21039500	21040500	-1.190913623824706
chr5	21039600	21040600	-0.9607586694534956
chr5	21039700	21040700	-0.6814026928114999
chr5	21039800	21040800	-0.4215959031785287
chr5	21039900	21040900	-0.2122085265051701
chr5	21040000	21041000	-0.6929667793276739
chr5	21040100	21041100	-0.35792355232401746
chr5	21040200	21041200	-0.54503217368358
chr5	21040300	21041300	-0.37699767393658856
chr5	21040400	21041400	-0.7933448313685264
chr5	21040500	21041500	-0.11863939794028053
chr5	21040600	21041600	0.0225699987935998
chr5	21040700	21041700	0.6051520923675171
chr5	21040800	21041800	0.23394014907898344
chr5	21040900	21041900	0.6791585104910294
chr5	21041000	21042000	0.5895461226644602
chr5	21041100	21042100	-0.3108025898352935
chr5	21041200	21042200	0.12208582603671606
chr5	21041300	21042300	-0.3546598603026931
chr5	21041400	21042400	-0.19771700101703352
chr5	21041500	21042500	-0.7244380588412206
chr5	21041600	21042600	-1.0928394380387558
chr5	21041700	21042700	-1.7370277855333311
chr5	21041800	21042800	-2.071458210463068
chr5	21041900	21042900	-2.257620944434933
chr5	21042000	21043000	-1.4689582806368373
chr5	21042100	21043100	-1.3437961970380383
chr5	21042200	21043200	-1.3140436619994489
chr5	21042300	21043300	-0.8143735009032115
chr5	21042400	21043400	-0.8703277668645226
chr5	21042500	21043500	-1.458687047880906
chr5	21042600	21043600	-1.2258866603149357
chr5	21042700	21043700	-0.919755837615032
chr5	21042800	21043800	-0.6663127667437004
chr5	21042900	21043900	-1.5443209045918338
chr5	21043000	21044000	-2.0824758271590786
chr5	21043100	21044100	-1.8672111276258667
chr5	21043200	21044200	-2.208537582495326
chr5	21043300	21044300	-3.0583397077542944
chr5	21043400	21044400	-2.7594927624103893
chr5	21043500	21044500	-2.8959060780540087
chr5	21043600	21044600	-2.945850153331969
chr5	21043700	21044700	-3.231052062580618
chr5	21043800	21044800	-3.3800442316807096
chr5	21043900	21044900	-3.664343216473955
chr5	21044000	21045000	-4.362632403952247
chr5	21044100	21045100	-4.600935956791818
chr5	21044200	21045200	-4.479823786437367
chr5	21044300	21045300	-4.234889516534605
chr5	21044400	21045400	-5.103302513084461
chr5	21044500	21045500	-4.1947644827378685
chr5	21044600	21045600	-4.202292810586076
chr5	21044700	21045700	-3.7787441856688897
chr5	21044800	21045800	-3.670300819173305
chr5	21044900	21045900	-2.529510175329308
chr5	21045000	21046000	-1.9630695519134556
chr5	21046100	21047100	-3.667824710214143
chr5	21046200	21047200	-3.3056588401312674
chr5	21046300	21047300	-3.4375275880400755
chr5	21046400	21047400	-3.7114215490889686
chr5	21046500	21047500	-3.7668192278186
chr5	21046600	21047600	-3.415606038535796
chr5	21046700	21047700	-2.7316280918323117
chr5	21046800	21047800	-1.9929682177399024
chr5	21046900	21047900	-2.088656965786856
chr5	21047000	21048000	-2.0042926337327076
chr5	21047100	21048100	-1.8083264028569441
chr5	21047200	21048200	-1.4563881443363074
chr5	21047300	21048300	-1.1104991057719682
chr5	21047400	21048400	-0.6711498395405717
chr5	21047500	21048500	-0.6166133714444195
chr5	21047600	21048600	-0.7364106248987892
chr5	21047700	21048700	-0.5509883222477362
chr5	21047800	21048800	-0.9417622097535804
chr5	21047900	21048900	-0.7759211218746818
chr5	21048000	21049000	0.3215769832734513
chr5	21048100	21049100	0.8999496706695758
chr5	21048200	21049200	0.8140671204591192
chr5	21048300	21049300	0.8154925561147719
chr5	21048400	21049400	0.5928721279283011
chr5	21048500	21049500	0.6317253734392584
chr5	21048600	21049600	0.4572287756657886
chr5	21048700	21049700	-0.2569979187292244
chr5	21048800	21049800	-0.12786804607781715
chr5	21048900	21049900	-0.1129096071067457
chr5	21049000	21050000	-0.48798981936738484
chr5	21049100	21050100	-0.0007642279697853046
chr5	21049200	21050200	0.5217583883372537
chr5	21049300	21050300	-0.06617064561781913
chr5	21049400	21050400	0.0938619700783462
chr5	21049500	21050500	0.16020599550903802
chr5	21049600	21050600	0.2750296031193757
chr5	21049700	21050700	0.809925621980021
chr5	21049800	21050800	1.1667665004665737
chr5	21049900	21050900	0.7812982772795901
chr5	21050000	21051000	1.1925341537016418
chr5	21050100	21051100	0.8178442397744956
chr5	21050200	21051200	0.6061758270572025
chr5	21050300	21051300	0.8642312154049794
chr5	21050400	21051400	0.8562640811724884
chr5	21050500	21051500	0.721217035786263
chr5	21050600	21051600	0.6884596852928071
chr5	21051900	21052900	-0.5954267067990636
chr5	21052000	21053000	-0.784147330811809
chr5	21052100	21053100	-0.6657438180642439
chr5	21052200	21053200	-1.117215321554031
chr5	21052300	21053300	-1.039455457262758
chr5	21052400	21053400	-0.9126087079054624
chr5	21052500	21053500	-1.4005823441765528
chr5	21052600	21053600	-1.6543927083753016
chr5	21052700	21053700	-1.3961606187410796
chr5	21052800	21053800	-1.0610352110409509
chr5	21052900	21053900	-0.6526624036779991
chr5	21053000	21054000	-0.11710350644695708
chr5	21053100	21054100	-1.0881758429866606
chr5	21053200	21054200	-1.3687431582200549
chr5	21053300	21054300	-1.9707240937499688
chr5	21053400	21054400	-2.164894650402672
chr5	21053500	21054500	-1.846203368011978
chr5	21053600	21054600	-1.5494557619086855
chr5	21053700	21054700	-1.2442759286688347
chr5	21053800	21054800	-1.7307326351065733
chr5	21053900	21054900	-1.882155846816081
chr5	21054000	21055000	-2.1886288086280463
chr5	21054100	21055100	-1.6870095020026699
chr5	21054200	21055200	-1.6586363808971292
chr5	21054300	21055300	-1.0448032565847007
chr5	21054400	21055400	-0.796517405597755
chr5	21055500	21056500	-1.1416074685629742
chr5	21055600	21056600	-0.8363049736323659
chr5	21055700	21056700	-1.2162403773867925
chr5	21055800	21056800	-1.4763538961279885
chr5	21055900	21056900	-1.96545147239216
chr5	21056000	21057000	-2.0920718493968233
chr5	21056100	21057100	-1.858827895709328
chr5	21056200	21057200	-2.0099239877572628
chr5	21056300	21057300	-1.8104718872472128
chr5	21056400	21057400	-1.9631080018040403
chr5	21056500	21057500	-1.7035346027537357
chr5	21056600	21057600	-1.6425885115022083
chr5	21056700	21057700	-1.276457252684885
chr5	21056800	21057800	-0.8655242877243858
chr5	21056900	21057900	-0.5681181051586487
chr5	21057000	21058000	-0.2770207968363745
chr5	21057100	21058100	-0.25908400874890897
chr5	21057200	21058200	0.05622119822824268
chr5	21057300	21058300	0.23443842702144835
chr5	21057400	21058400	0.6676430973234282
chr5	21057500	21058500	1.078811039860881
chr5	21057600	21058600	0.5206997906618184
chr5	21057700	21058700	0.5791501244961702
chr5	21057800	21058800	0.5810596661494207
chr5	21057900	21058900	0.8667744021299507
chr5	21058000	21059000	0.7166379924197281
chr5	21058100	21059100	0.7187944241085565
chr5	21058200	21059200	0.8823528229625623
chr5	21058300	21059300	0.8496139724297628
chr5	21058400	21059400	0.4699095782664168
chr5	21058500	21059500	-0.0793842523824221
chr5	21058700	21059700	0.6233873752128986
chr5	21058800	21059800	1.1205131960793608
chr5	21058900	21059900	0.8765974042105498
chr5	21059300	21060300	0.6206115048784089
chr5	21059400	21060400	0.4084188478823512
chr5	21059500	21060500	0.4920786075887693
chr5	21059600	21060600	0.034010970133475885
chr5	21059700	21060700	0.4818278371793524
chr5	21059800	21060800	0.1357039914393282
chr5	21059900	21060900	1.0041403216646498
chr5	21060000	21061000	1.1141495195751772
chr5	21060100	21061100	0.8467970664771379
chr5	21060200	21061200	0.34131565143534165
chr5	21060300	21061300	0.3337730597913939
chr5	21060400	21061400	0.9759671041379352
chr5	21060500	21061500	0.7346267228217099
chr5	21060600	21061600	0.891963416701634
chr5	21060700	21061700	1.09303030344558
chr5	21060800	21061800	0.4216059877542511
chr5	21060900	21061900	0.2485675691258765
chr5	21061000	21062000	0.30077334864467503
chr5	21061100	21062100	0.3167204508221997
chr5	21061200	21062200	1.3365196826237755
chr5	21061300	21062300	2.042776525757063
chr5	21061400	21062400	1.7438080115029788
chr5	21061500	21062500	1.722981751560107
chr5	21061600	21062600	1.6240794761610258
chr5	21061700	21062700	1.0611288860502792
chr5	21061800	21062800	1.6412270680369947
chr5	21061900	21062900	1.1252276517684099
chr5	21062000	21063000	0.8967700601969881
chr5	21062100	21063100	1.2144905972170053
chr5	21062200	21063200	0.5093275903720674
chr5	21062300	21063300	0.04757994858346786
chr5	21062400	21063400	-0.2169159075129096
chr5	21062500	21063500	-0.4000182398059045
chr5	21062600	21063600	-0.6996344756778486
chr5	21062700	21063700	-0.5662447232112723
chr5	21062800	21063800	-0.6797524938416893
chr5	21062900	21063900	-0.8005564068039946
chr5	21063000	21064000	-1.0909609787072512
chr5	21063100	21064100	-1.5741749776858156
chr5	21063200	21064200	-1.6471414699630804
chr5	21063300	21064300	-2.209290734159877
chr5	21063400	21064400	-2.2716379099433883
chr5	21063500	21064500	-1.3375594409159641
chr5	21063600	21064600	-0.9529012779423492
chr5	21063700	21064700	-1.1691039875454394
chr5	21063800	21064800	-1.2416190229746855
chr5	21063900	21064900	-1.2249380370363443
chr5	21064000	21065000	-0.5374799778837789
chr5	21064100	21065100	-0.536331832752407
chr5	21064200	21065200	-0.67639460779286
chr5	21064300	21065300	-0.031495765934168814
chr5	21064400	21065400	-0.03732265138564315
chr5	21064500	21065500	-0.6785409858515649
chr5	21064600	21065600	-0.953865766685194
chr5	21064700	21065700	-0.8438379604458379
chr5	21064800	21065800	-0.4614907361739366
chr5	21064900	21065900	-0.3143042535304405
chr5	21065000	21066000	-0.5289597983371152
chr5	21065100	21066100	-0.8419615595543026
chr5	21065200	21066200	-0.4759154041523216
chr5	21065300	21066300	-0.3894396098254146
chr5	21065400	21066400	0.13962048004493174
chr5	21065500	21066500	0.503200068518269
chr5	21065600	21066600	0.6732622685677543
chr5	21065700	21066700	0.6690758894506312
chr5	21065800	21066800	-0.11092254162816123
chr5	21065900	21066900	-0.3861148154426772
chr5	21066000	21067000	-0.20441999510824752
chr5	21066100	21067100	0.4797302733257139
chr5	21066200	21067200	0.014392474648054624
chr5	21066300	21067300	0.03128363622319666
chr5	21066400	21067400	-0.07759596494493952
chr5	21066500	21067500	-0.18465796881494032
chr5	21066600	21067600	0.5052180337141613
chr5	21066700	21067700	0.6746238972997162
chr5	21066800	21067800	0.6875045761671504
chr5	21066900	21067900	1.1341134004111857
chr5	21067000	21068000	1.212614247136369
chr5	21067100	21068100	1.231124838347809
chr5	21067200	21068200	1.8078368661505924
chr5	21067300	21068300	1.338373506495378
chr5	21067400	21068400	1.0737120478503372
chr5	21067500	21068500	0.7439858596569436
chr5	21067600	21068600	0.1892537105230594
chr5	21067700	21068700	0.35462446148950355
chr5	21067800	21068800	0.8598295071001563
chr5	21067900	21068900	1.4521308502313133
chr5	21068000	21069000	1.6735081804325798
chr5	21068100	21069100	1.4456205334653125
chr5	21068200	21069200	1.2640783840336631
chr5	21068300	21069300	1.25671409345081
chr5	21068400	21069400	1.3205752809556257
chr5	21068500	21069500	1.5507071933068983
chr5	21068600	21069600	1.6537001142735972
chr5	21068700	21069700	1.858144886985145
chr5	21068800	21069800	1.8940591171321093
chr5	21068900	21069900	1.388776268475731
chr5	21069000	21070000	0.4907375136417831
chr5	21069100	21070100	0.3330829801504312
chr5	21069200	21070200	0.34317439617365275
chr5	21069300	21070300	0.3200931673063421
chr5	21069400	21070400	0.5234311060761779
chr5	21069500	21070500	0.4077387318146353
chr5	21069600	21070600	0.0006459776145400591
chr5	21069700	21070700	-0.2238499018635756
chr5	21069800	21070800	-0.07688611794754806
chr5	21069900	21070900	0.06573958071071351
chr5	21070000	21071000	0.26877945390065777
chr5	21070100	21071100	0.3081457692816756
chr5	21070200	21071200	0.2540175702215715
chr5	21070300	21071300	0.5312115683841961
chr5	21070400	21071400	0.8370760313957064
chr5	21070500	21071500	0.09634856476182664
chr5	21070600	21071600	0.7126532353600148
chr5	21070700	21071700	0.7232500658758967
chr5	21070800	21071800	0.3666463355683311
chr5	21070900	21071900	-0.2598506825395707
chr5	21071000	21072000	0.6587028342552645
chr5	21071100	21072100	0.4244150334821081
chr5	21071200	21072200	0.7339479880664264
chr5	21071300	21072300	1.2199913228616133
chr5	21071400	21072400	0.9951361010973678
chr5	21071500	21072500	1.6814052453824413
chr5	21071600	21072600	1.1334638420976904
chr5	21071700	21072700	0.10429668132940484
chr5	21071800	21072800	-0.16429126347849654
chr5	21071900	21072900	0.17577298377906456
chr5	21072000	21073000	0.059458443568870964
chr5	21072100	21073100	0.6693203540972282
chr5	21072200	21073200	0.2095087223311803
chr5	21072300	21073300	0.04926546910299489
chr5	21072400	21073400	-0.000244708094883949
chr5	21072500	21073500	-0.44743748256241306
chr5	21072600	21073600	-0.5418425546312575
chr5	21072700	21073700	0.5000406295700034
chr5	21072800	21073800	0.9817487328712601
chr5	21072900	21073900	0.4747012715921748
chr5	21073000	21074000	-0.4532193518655867
chr5	21073100	21074100	-1.4609411889893342
chr5	21073200	21074200	-0.6295847903764901
chr5	21073300	21074300	-1.0234562605162187
chr5	21073400	21074400	-1.2966151343373322
chr5	21073500	21074500	-1.0159384464911907
chr5	21073600	21074600	-0.9020304729214258
chr5	21073700	21074700	-1.4972656590888267
chr5	21073800	21074800	-2.2602259653651933
chr5	21073900	21074900	-2.001213932411552
chr5	21074000	21075000	-2.0348868086641643
chr5	21074100	21075100	-1.5868691660074656
chr5	21074200	21075200	-2.66639801011468
chr5	21074300	21075300	-2.414638861278117
chr5	21074400	21075400	-2.8108059981943474
chr5	21074500	21075500	-2.839927726995017
chr5	21074600	21075600	-2.766064810536439
chr5	21074700	21075700	-2.50247041597206
chr5	21074800	21075800	-2.093509465299974
chr5	21074900	21075900	-1.2538479890358682
chr5	21075000	21076000	-0.9496283542274887
chr5	21075100	21076100	-0.16875821309780067
chr5	21075200	21076200	0.8325686516794065
chr5	21075300	21076300	0.403958857316724
chr5	21075400	21076400	0.7185347637146621
chr5	21075500	21076500	0.6257170264196464
chr5	21075600	21076600	0.7824703260931924
chr5	21075700	21076700	0.7616752109609947
chr5	21075900	21076900	0.5472547367134344
chr5	21076000	21077000	0.34586630356038206
chr5	21076100	21077100	0.05338152079204343
chr5	21076200	21077200	-0.5730143046642157
chr5	21076300	21077300	-0.7944179938328231
chr5	21076400	21077400	-0.9748710262519192
chr5	21076500	21077500	-0.17804590202413545
chr5	21076600	21077600	-0.14238419972340607
chr5	21076700	21077700	0.3229306951381045
chr5	21076800	21077800	0.21772728989799225
chr5	21076900	21077900	0.3743223673568379
chr5	21077000	21078000	0.6821668613204378
chr5	21077100	21078100	-0.14013337372598564
chr5	21077200	21078200	-0.4772266985680471
chr5	21077300	21078300	0.2490043241648601
chr5	21077400	21078400	0.35274575321790064
chr5	21077500	21078500	0.20159541866651776
chr5	21077600	21078600	0.2733158981239089
chr5	21077700	21078700	-0.7930314286218502
chr5	21077800	21078800	-1.0763499030885508
chr5	21077900	21078900	-1.3663929432461417
chr5	21078000	21079000	-1.2713046436501987
chr5	21078100	21079100	-0.3607576465951458
chr5	21078200	21079200	0.2322454492451972
chr5	21078300	21079300	0.003016412127890001
chr5	21078400	21079400	0.0009962321942836917
chr5	21078500	21079500	-1.4062483666667849
chr5	21078600	21079600	-2.1769412508656307
chr5	21078700	21079700	-1.7076436339204792
chr5	21078800	21079800	-2.014732594327714
chr5	21078900	21079900	-2.0062776686792025
chr5	21079000	21080000	-1.7852453584159955
chr5	21079100	21080100	-2.3242434371186813
chr5	21079200	21080200	-3.2601649676687403
chr5	21079300	21080300	-3.1398334850640714
chr5	21079400	21080400	-2.9728029276835355
chr5	21079500	21080500	-1.8110254161096888
chr5	21079600	21080600	-1.4032895476772715
chr5	21079700	21080700	-1.0310500473751991
chr5	21079800	21080800	-0.8358170901344172
chr5	21079900	21080900	-0.5421319985883356
chr5	21080000	21081000	-0.9804434474894124
chr5	21080100	21081100	-0.7572441950308981
chr5	21080200	21081200	-0.16010288235049042
chr5	21080300	21081300	-0.6837258236790458
chr5	21080400	21081400	-1.056705034802912
chr5	21080500	21081500	-1.1519625043095902
chr5	21080600	21081600	-1.3515733323377372
chr5	21080700	21081700	-1.4887017154871602
chr5	21080800	21081800	-1.433776957977127
chr5	21080900	21081900	-1.7667151398078218
chr5	21081000	21082000	-1.7446687960218787
chr5	21081100	21082100	-1.548158686015176
chr5	21081200	21082200	-1.809597479882115
chr5	21081300	21082300	-1.3584850374231068
chr5	21081400	21082400	-1.1471432070460466
chr5	21081500	21082500	-0.9426314527608632
chr5	21081600	21082600	-0.09697994950734644
chr5	21081700	21082700	-0.2162464093846732
chr5	21081800	21082800	0.0658899315081768
chr5	21081900	21082900	-0.2886789231816886
chr5	21082000	21083000	-0.46064025852548757
chr5	21082100	21083100	-0.9970717268287118
chr5	21082200	21083200	-0.3727670869283951
chr5	21082300	21083300	-0.3973416527078361
chr5	21082400	21083400	-0.391658880288036
chr5	21082500	21083500	-0.7073720537170919
chr5	21082600	21083600	-1.4465296678439041
chr5	21082700	21083700	-1.8279531917068041
chr5	21082800	21083800	-1.8924680347858376
chr5	21082900	21083900	-1.190242565013998
chr5	21083000	21084000	-0.9071960808364762
chr5	21083100	21084100	-0.962365938287502
chr5	21083200	21084200	-1.2432813135836058
chr5	21083300	21084300	-1.5679314574649412
chr5	21083400	21084400	-1.6080120633496264
chr5	21083500	21084500	-1.4642628737813113
chr5	21083600	21084600	-1.3417684334282975
chr5	21083700	21084700	-0.9611690538150708
chr5	21083800	21084800	-1.1073095378621598
chr5	21083900	21084900	-1.0067631021031809
chr5	21084000	21085000	-0.792400821114446
chr5	21084100	21085100	-0.08268852057742078
chr5	21084200	21085200	0.294326403377237
chr5	21084300	21085300	0.6599323406439481
chr5	21084400	21085400	0.4720695354163051
chr5	21084500	21085500	0.4736540657308614
chr5	21084600	21085600	0.4591572603914237
chr5	21084700	21085700	0.4947800635720489
chr5	21084800	21085800	0.6466180967486658
chr5	21084900	21085900	0.9366617807890538
chr5	21085000	21086000	0.8492351312913845
chr5	21085100	21086100	0.7307388358381322
chr5	21085200	21086200	0.5458649957015557
chr5	21085300	21086300	0.4360943891071319
chr5	21085400	21086400	1.3838829082439403
chr5	21085500	21086500	1.6351487133426936
chr5	21085600	21086600	1.8176633064216072
chr5	21085700	21086700	1.5809515023536451
chr5	21085800	21086800	0.936158226804302
chr5	21085900	21086900	0.3740283848734775
chr5	21086000	21087000	0.31324924180523317
chr5	21086100	21087100	-0.7787000771218505
chr5	21086200	21087200	-0.7535900279814057
chr5	21087400	21088400	-0.3314311189667953
chr5	21087500	21088500	0.015663600140272783
chr5	21087600	21088600	-0.7047427551669638
chr5	21087700	21088700	-1.0698075629332615
chr5	21087800	21088800	-0.7546456453267402
chr5	21087900	21088900	-1.219727856258074
chr5	21088000	21089000	-1.0045184282535347
chr5	21088100	21089100	-0.7904004635460934
chr5	21088200	21089200	-1.1950672119010664
chr5	21088300	21089300	-0.6241559791122074
chr5	21088400	21089400	0.2729924668050532
chr5	21088500	21089500	0.2050282338324907
chr5	21088600	21089600	0.5815891977062169
chr5	21088700	21089700	-0.11900064501482395
chr5	21088800	21089800	-0.4929862580252598
chr5	21088900	21089900	-0.2252170377673829
chr5	21089000	21090000	-0.664237940149087
chr5	21089100	21090100	-0.772286293797184
chr5	21089200	21090200	-0.10958889150740783
chr5	21089300	21090300	-0.28698283349856285
chr5	21089500	21090500	-0.4480923278941907
chr5	21089600	21090600	-0.7412160315694162
chr5	21089700	21090700	0.269894244022962
chr5	21089800	21090800	0.723251239413852
chr5	21090000	21091000	1.3831842860469787
chr5	21090100	21091100	0.5999172632647156
chr5	21090200	21091200	-0.10924979874566093
chr5	21090300	21091300	-0.21463253777917649
chr5	21090400	21091400	-0.4821403237153409
chr5	21090500	21091500	-0.5718269854522698
chr5	21090600	21091600	-0.2737606515246502
chr5	21090700	21091700	0.17692503598957912
chr5	21090800	21091800	0.4249819537483193
chr5	21090900	21091900	0.6186765072723348
chr5	21091000	21092000	0.510515418101662
chr5	21091100	21092100	1.4584789069538349
chr5	21091200	21092200	2.034582327543617
chr5	21091300	21092300	1.9321435069916608
chr5	21091400	21092400	0.8760610509618951
chr5	21091500	21092500	1.2927998656282005
chr5	21091600	21092600	1.3213281496015985
chr5	21091700	21092700	0.6622803751982695
chr5	21091800	21092800	0.5006447062619362
chr5	21091900	21092900	0.6833798273619512
chr5	21092000	21093000	0.11341313091811722
chr5	21092100	21093100	-0.13380413458548282
chr5	21092200	21093200	0.026085015943313854
chr5	21092300	21093300	0.5272547639212797
chr5	21092400	21093400	1.9383998847948118
chr5	21092500	21093500	1.621624232724642
chr5	21092600	21093600	0.8906215749664594
chr5	21092700	21093700	1.154776579159715
chr5	21092800	21093800	0.7630941176143342
chr5	21092900	21093900	0.011682636202859135
chr5	21093000	21094000	0.39516457815966405
chr5	21093100	21094100	-0.21638137023921328
chr5	21093200	21094200	-0.8526902000918514
chr5	21093300	21094300	-1.37462625186311
chr5	21093400	21094400	-1.6507509241045917
chr5	21093500	21094500	-2.121441984138476
chr5	21093600	21094600	-1.521878673838875
chr5	21093700	21094700	-1.8114431467668977
chr5	21093800	21094800	-1.4559797354417516
chr5	21093900	21094900	-1.3700969439525503
chr5	21094000	21095000	-0.8514387706082889
chr5	21094100	21095100	-0.4632368029395506
chr5	21094200	21095200	0.07369622019237336
chr5	21094300	21095300	0.34458509555213235
chr5	21094400	21095400	0.18234388149150185
chr5	21094500	21095500	0.6267093539530607
chr5	21094600	21095600	1.1472754063631914
chr5	21094700	21095700	1.7763402267782942
chr5	21094800	21095800	1.60601450072421
chr5	21094900	21095900	2.0427575806544
chr5	21095000	21096000	1.6236832872833589
chr5	21095100	21096100	1.9034311993784268
chr5	21095200	21096200	0.9319506419882236
chr5	21095300	21096300	0.9345899400055836
chr5	21095400	21096400	1.1542005249487768
chr5	21095500	21096500	0.6861105917168349
chr5	21095600	21096600	0.4582848196612159
chr5	21095700	21096700	-0.4862508420964412
chr5	21095800	21096800	-1.0387243511113593
chr5	21095900	21096900	-0.6738074128742538
chr5	21096000	21097000	-1.0088774405895349
chr5	21096100	21097100	-1.0811301123383243
chr5	21096200	21097200	-0.5863490485931959
chr5	21096300	21097300	-0.18205635290047809
chr5	21096400	21097400	-0.1849150671596842
chr5	21096500	21097500	-0.005064674038566342
chr5	21096600	21097600	0.3448786308401638
chr5	21096700	21097700	0.8697499102040102
chr5	21096800	21097800	1.6610785782645836
chr5	21096900	21097900	1.034407860955098
chr5	21097000	21098000	1.9214742583975333
chr5	21097100	21098100	1.9573270635411733
chr5	21097200	21098200	1.80789686213474
chr5	21097300	21098300	1.3157054299204256
chr5	21097400	21098400	1.078827369029303
chr5	21097500	21098500	0.8548351097475259
chr5	21097600	21098600	0.9734497810359608
chr5	21097700	21098700	1.4292276924015141
chr5	21097800	21098800	1.985773510502092
chr5	21097900	21098900	2.156308715736208
chr5	21098000	21099000	1.9822923560801844
chr5	21098100	21099100	1.44259724721922
chr5	21098200	21099200	1.3625579172556053
chr5	21098300	21099300	0.8635997192192955
chr5	21098400	21099400	0.8589584171501751
chr5	21098500	21099500	0.7893157813279684
chr5	21098600	21099600	-0.15416812689177395
chr5	21098700	21099700	-0.8414343273782999
chr5	21098800	21099800	-1.7915093579603998
chr5	21098900	21099900	-0.9089960426878892
chr5	21099000	21100000	-1.3598255433706428
chr5	21099100	21100100	-0.5942204500314678
chr5	21099200	21100200	-0.4079672574537589
chr5	21099300	21100300	0.17457053384595753
chr5	21099400	21100400	0.23017616034011484
chr5	21099500	21100500	0.4932731537883449
chr5	21099600	21100600	0.8727788410865336
chr5	21099700	21100700	0.8910189110709915
chr5	21099800	21100800	0.9111696012664504
chr5	21099900	21100900	-0.7862003123117356
chr5	21100000	21101000	-0.584320611490354
chr5	21100100	21101100	-0.9966804383963483
chr5	21100200	21101200	-1.042948404930332
chr5	21100300	21101300	-0.9620312065874368
chr5	21100400	21101400	-1.6681671105942866
chr5	21100500	21101500	-1.3504653928990982
chr5	21100600	21101600	-1.2257085255848117
chr5	21100700	21101700	-0.8288988468490027
chr5	21100800	21101800	-1.40681995352541
chr5	21100900	21101900	-0.7693435207587974
chr5	21101000	21102000	-0.9861824217391519
chr5	21101100	21102100	-0.8523522341663223
chr5	21101200	21102200	-0.9211899152568924
chr5	21101300	21102300	-0.9160616279782056
chr5	21101400	21102400	0.2218350731378844
chr5	21101500	21102500	-0.26225853487930995
chr5	21101600	21102600	0.16891521225132486
chr5	21101700	21102700	0.16031265345058635
chr5	21101800	21102800	0.7629737839496654
chr5	21101900	21102900	0.9915157296723472
chr5	21102000	21103000	1.2399781250737425
chr5	21102100	21103100	0.7796619095788925
chr5	21102200	21103200	0.6987149076010085
chr5	21102300	21103300	0.7993936522130264
chr5	21102400	21103400	0.9918131336594548
chr5	21102500	21103500	1.3040192001411266
chr5	21102600	21103600	0.7059787515322509
chr5	21102700	21103700	-0.3059795589249659
chr5	21102800	21103800	-0.4661862363959752
chr5	21102900	21103900	-0.5627455557169561
chr5	21103000	21104000	-0.9860105720568296
chr5	21103100	21104100	-0.3494223155439467
chr5	21103200	21104200	-0.0499911016853865
chr5	21103300	21104300	0.4346934345120826
chr5	21103400	21104400	0.2663568296426317
chr5	21103500	21104500	0.012521685907765636
chr5	21103600	21104600	0.0749960685169369
chr5	21103700	21104700	0.7752012081173039
chr5	21103800	21104800	0.6700154416597357
chr5	21103900	21104900	1.3886749918378292
chr5	21104000	21105000	1.6295559958114623
chr5	21104100	21105100	1.2677422608883264
chr5	21104200	21105200	1.0021359230793143
chr5	21104300	21105300	-0.2658708356245272
chr5	21104400	21105400	-0.9693510168264632
chr5	21104500	21105500	-0.5220761017894432
chr5	21104600	21105600	-0.5134580097651944
chr5	21104700	21105700	-0.4665548059362532
chr5	21104800	21105800	-0.7826935110045836
chr5	21104900	21105900	-1.7603692246122975
chr5	21105000	21106000	-2.3474048931928477
chr5	21105100	21106100	-2.332804119548751
chr5	21105200	21106200	-2.21400543702934
chr5	21105300	21106300	-1.6265681293749323
chr5	21105400	21106400	-1.2626006581557174
chr5	21105500	21106500	-1.7150381710282436
chr5	21105600	21106600	-2.6960179577338086
chr5	21105700	21106700	-2.9070819410941624
chr5	21105800	21106800	-2.9685400831320017
chr5	21105900	21106900	-2.8301248662721035
chr5	21106000	21107000	-2.3764856989501864
chr5	21106100	21107100	-2.2483978834867875
chr5	21106200	21107200	-2.516384132005194
chr5	21106300	21107300	-2.7860793265292667
chr5	21106400	21107400	-3.3842067377548952
chr5	21106500	21107500	-3.725696617090146
chr5	21106600	21107600	-2.5638470017508808
chr5	21106700	21107700	-3.670930544202806
chr5	21106800	21107800	-3.6829480009627606
chr5	21106900	21107900	-3.305733589753089
chr5	21107000	21108000	-3.0898579150674634
chr5	21107100	21108100	-2.8309407797337447
chr5	21107200	21108200	-2.47085120743922
chr5	21107300	21108300	-2.407630088083217
chr5	21107400	21108400	-2.161613162151117
chr5	21114400	21115400	0.058784633079743215
chr5	21114500	21115500	-0.2730217861590771
chr5	21116000	21117000	-1.7320478002438588
chr5	21116100	21117100	-1.733655711703405
chr5	21116200	21117200	-1.751403423423676
chr5	21116300	21117300	-1.2953917164539324
chr5	21116400	21117400	-1.127801845302109
chr5	21116500	21117500	-0.4119465609149902
chr5	21116600	21117600	0.4282425794355149
chr5	21116700	21117700	0.3543682941566217
chr5	21116800	21117800	1.1126439414635756
chr5	21116900	21117900	1.3350145814472911
chr5	21117000	21118000	1.2288949778831049
chr5	21117100	21118100	1.1573381708496076
chr5	21117200	21118200	1.7252075014711867
chr5	21117300	21118300	1.7103280952470121
chr5	21117400	21118400	2.305989411208876
chr5	21117500	21118500	2.1120112868431984
chr5	21117600	21118600	2.3696714846080296
chr5	21117700	21118700	1.9227007831764704
chr5	21117800	21118800	1.950972649063356
chr5	21117900	21118900	2.119568422832544
chr5	21118000	21119000	2.1970441111442267
chr5	21118100	21119100	1.648176438222788
chr5	21118200	21119200	1.3812093352864965
chr5	21118300	21119300	1.3208168762600692
chr5	21118400	21119400	1.0008405000079321
chr5	21118500	21119500	1.2054414190984013
chr5	21118600	21119600	0.10457532990522428
chr5	21118700	21119700	0.4319589617800227
chr5	21118800	21119800	0.6806657466118574
chr5	21118900	21119900	0.06043135881329456
chr5	21119000	21120000	0.4258635989535657
chr5	21119100	21120100	1.1566096185700991
chr5	21119200	21120200	1.1417765724708249
chr5	21119300	21120300	1.028363490183965
chr5	21119400	21120400	0.8669095367257093
chr5	21119500	21120500	0.4383426442921817
chr5	21119600	21120600	1.272970468665091
chr5	21119700	21120700	1.1624209098950091
chr5	21119800	21120800	0.8252783398027801
chr5	21119900	21120900	0.8640901747753824
chr5	21120000	21121000	-0.06692413595715717
chr5	21120100	21121100	-0.42721729770693
chr5	21120200	21121200	-0.6232633602888381
chr5	21120300	21121300	-0.7352132281887588
chr5	21120400	21121400	-0.7605114798689294
chr5	21120500	21121500	-0.8181330134712308
chr5	21120600	21121600	-0.3803872886607636
chr5	21120700	21121700	0.19171382743399104
chr5	21120800	21121800	0.6770312879145436
chr5	21120900	21121900	1.073195476445357
chr5	21121000	21122000	1.5449345178320388
chr5	21121100	21122100	2.17472035027522
chr5	21121200	21122200	1.890278679720092
chr5	21121300	21122300	2.0176796765788323
chr5	21121400	21122400	1.966487110482776
chr5	21121500	21122500	1.7831737473468123
chr5	21121600	21122600	1.2903740007186943
chr5	21121700	21122700	1.182646898305349
chr5	21121800	21122800	1.0130540654328395
chr5	21121900	21122900	0.952087414252652
chr5	21122000	21123000	1.347300262079072
chr5	21122100	21123100	0.725061752066823
chr5	21122200	21123200	1.148383616583756
chr5	21122300	21123300	1.0283044614372872
chr5	21122400	21123400	0.9976408835004434
chr5	21122500	21123500	1.6046675449577668
chr5	21122600	21123600	1.3490288785320788
chr5	21122700	21123700	1.5942786597201586
chr5	21122800	21123800	1.6236030480102484
chr5	21122900	21123900	1.0464215405174502
chr5	21123000	21124000	1.6051386840317088
chr5	21123100	21124100	2.044209650185541
chr5	21123200	21124200	1.9428445336005824
chr5	21123300	21124300	2.1630115257043685
chr5	21123400	21124400	1.920478155151519
chr5	21123500	21124500	1.2768149258234125
chr5	21124600	21125600	0.9358113699264584
chr5	21124700	21125700	0.186778485441614
chr5	21124800	21125800	0.7036266033698608
chr5	21124900	21125900	1.0120109416820542
chr5	21125000	21126000	0.9859541509299351
chr5	21125100	21126100	1.4257977632682983
chr5	21125200	21126200	0.2118400427164308
chr5	21125300	21126300	-0.3111248762628459
chr5	21125400	21126400	-0.7005299781769104
chr5	21125500	21126500	-0.7444939376504361
chr5	21125600	21126600	-0.9379358572553684
chr5	21125700	21126700	-0.5355575938197185
chr5	21125800	21126800	-1.1143006752381337
chr5	21125900	21126900	-1.7468018686460582
chr5	21126000	21127000	-1.9283611579551867
chr5	21126100	21127100	-2.8358227169181114
chr5	21126200	21127200	-1.907030651848567
chr5	21127000	21128000	-0.027000341119074966
chr5	21127100	21128100	-0.25650919787386445
chr5	21127200	21128200	-0.3445123602322399
chr5	21127300	21128300	-0.22331467562451893
chr5	21127400	21128400	0.1299065573520488
chr5	21127500	21128500	0.2971497462065049
chr5	21127600	21128600	0.7951029981696587
chr5	21127700	21128700	1.022531903457465
chr5	21127800	21128800	1.3670097661551834
chr5	21127900	21128900	1.2725925043617279
chr5	21128000	21129000	1.4863199133307803
chr5	21128100	21129100	1.7145452629585811
chr5	21128200	21129200	1.8474643790073093
chr5	21128300	21129300	1.8260852271315773
chr5	21128400	21129400	1.5660332787828173
chr5	21128500	21129500	1.4799078353176742
chr5	21128600	21129600	0.2617213844224417
chr5	21128700	21129700	-0.9529269011998228
chr5	21128800	21129800	-1.3395272871773571
chr5	21129900	21130900	0.6871768403420689
chr5	21130000	21131000	-0.03519627394116371
chr5	21130100	21131100	-0.15433505957361976
chr5	21130200	21131200	-0.2963731334895832
chr5	21130300	21131300	0.8057122197144732
chr5	21130400	21131400	0.8200140678764313
chr5	21130500	21131500	0.7728876305599238
chr5	21130600	21131600	0.06102858949488501
chr5	21130700	21131700	-0.08551291507862159
chr5	21130800	21131800	-0.6877786968837857
chr5	21130900	21131900	-0.34310651027384625
chr5	21131000	21132000	-0.07603173631284692
chr5	21131100	21132100	-0.5482906362752028
chr5	21131200	21132200	0.1031209882995327
chr5	21131300	21132300	-0.7584791096675949
chr5	21131400	21132400	-0.2715829117587991
chr5	21131500	21132500	-1.4950631426137415
chr5	21131600	21132600	-0.6662253300119506
chr5	21131700	21132700	-1.2689746316082955
chr5	21131800	21132800	-0.7782720468682248
chr5	21131900	21132900	-0.94244777017916
chr5	21132000	21133000	-0.2913120673957173
chr5	21132100	21133100	-0.3477485657685882
chr5	21132200	21133200	-0.44638299432575
chr5	21132300	21133300	-0.6670447592431026
chr5	21132400	21133400	-0.6269632384354645
chr5	21132500	21133500	0.35782251240590346
chr5	21132600	21133600	0.08742545897326495
chr5	21132700	21133700	1.1921678747897395
chr5	21132800	21133800	1.1843821736344913
chr5	21132900	21133900	1.3677139162154328
chr5	21133000	21134000	1.0175728738697718
chr5	21133100	21134100	1.4230859218380618
chr5	21133200	21134200	1.372660138137067
chr5	21133300	21134300	1.5147784556295023
chr5	21133400	21134400	1.4565106653683708
chr5	21133500	21134500	1.9599228926467704
chr5	21133600	21134600	2.61886443923402
chr5	21133700	21134700	2.14476961187199
chr5	21133800	21134800	1.2925508813325386
chr5	21133900	21134900	1.5266564542308407
chr5	21134000	21135000	1.828198697901552
chr5	21134100	21135100	2.0652458041845265
chr5	21134200	21135200	1.8488586297771288
chr5	21134300	21135300	1.7464264874501492
chr5	21134400	21135400	1.7192855209683586
chr5	21134500	21135500	1.2682739049946468
chr5	21134600	21135600	0.8334341642437414
chr5	21134700	21135700	1.0105014080542165
chr5	21134800	21135800	1.9569669259238136
chr5	21134900	21135900	1.3572921222726797
chr5	21135000	21136000	0.3732713723049003
chr5	21135100	21136100	0.6477584904292577
chr5	21135200	21136200	0.29572277094045823
chr5	21135300	21136300	0.8675366257217624
chr5	21135400	21136400	1.056906932103988
chr5	21135500	21136500	1.0892855127788867
chr5	21135600	21136600	1.0718914027255992
chr5	21135700	21136700	0.6559533601329067
chr5	21135800	21136800	-0.1977974592976512
chr5	21135900	21136900	0.5356465535937885
chr5	21136000	21137000	1.036264233046324
chr5	21136100	21137100	0.09094605979145788
chr5	21136200	21137200	-0.14467603930732312
chr5	21136300	21137300	-1.3563702487010478
chr5	21136400	21137400	-1.6382914327550782
chr5	21136500	21137500	-1.862365591898364
chr5	21136600	21137600	-1.8649724652353104
chr5	21136700	21137700	-1.1192073923226795
chr5	21136800	21137800	-0.9836721777640428
chr5	21136900	21137900	-1.1060384820978817
chr5	21137000	21138000	-0.8741609835901509
chr5	21137200	21138200	0.0019009656777260878
chr5	21137300	21138300	0.4551977828644175
chr5	21137700	21138700	0.5591051472337464
chr5	21137900	21138900	0.7926605309899576
chr5	21138000	21139000	0.6438005422805583
chr5	21138100	21139100	0.5285871760768486
chr5	21138200	21139200	0.4571745374096775
chr5	21138300	21139300	0.4494387047947967
chr5	21138400	21139400	-0.15489587798544627
chr5	21138500	21139500	-0.6394408594828341
chr5	21138600	21139600	0.02187180898605249
chr5	21138700	21139700	0.14416831245781825
chr5	21138800	21139800	0.4523512960843284
chr5	21138900	21139900	0.504503408055344
chr5	21139000	21140000	0.09175706541306537
chr5	21139100	21140100	0.22016119335791084
chr5	21139200	21140200	0.021163096801986976
chr5	21139300	21140300	0.3979752760100331
chr5	21139400	21140400	0.9462220656019936
chr5	21139500	21140500	0.9738407715633216
chr5	21139600	21140600	0.7996368847668047
chr5	21142200	21143200	-1.4497509242036035
chr5	21142300	21143300	-1.3743634616829232
chr5	21142400	21143400	-1.5676094963264495
chr5	21142500	21143500	-0.6655539307247937
chr5	21142600	21143600	-0.4868375462127607
chr5	21142700	21143700	-0.500222681381769
chr5	21142800	21143800	0.2936716387037497
chr5	21142900	21143900	0.24531867499883225
chr5	21143000	21144000	0.005527961231132034
chr5	21143100	21144100	0.17823179205484904
chr5	21143200	21144200	0.8042179398411358
chr5	21143300	21144300	0.55510263982473
chr5	21143400	21144400	0.4788454368464533
chr5	21143500	21144500	0.142036547812302
chr5	21143600	21144600	0.4166550774285893
chr5	21143700	21144700	-0.02804165404491711
chr5	21143800	21144800	-0.3249596211172869
chr5	21143900	21144900	0.4996198667176741
chr5	21144000	21145000	0.6980176427624171
chr5	21144100	21145100	0.5761485284415049
chr5	21144200	21145200	0.1281832152793029
chr5	21144300	21145300	0.5618680739792303
chr5	21144400	21145400	0.31545066212161577
chr5	21144500	21145500	0.24691538264131305
chr5	21144600	21145600	-0.07044258639425602
chr5	21144700	21145700	0.5527495187785191
chr5	21144800	21145800	1.205273685831476
chr5	21144900	21145900	0.9488400146516708
chr5	21145000	21146000	1.0414365100176037
chr5	21145100	21146100	1.032886204220698
chr5	21145200	21146200	0.6601307183980079
chr5	21145300	21146300	0.44382649271069785
```
