## Supplemental Datasets for "A genome-wide mutational constraint map quantified from variation in 76,156 human genomes": Supplementary_Data_3.bed (part 621 of 859)

```
chr5	21145400	21146400	0.7486780902550666
chr5	21145500	21146500	0.35680748513189564
chr5	21145600	21146600	-0.2599465065491872
chr5	21145700	21146700	-0.7285389607302073
chr5	21145800	21146800	-1.5432628693756576
chr5	21145900	21146900	-1.4578584598766715
chr5	21146000	21147000	-1.4459432528083211
chr5	21146100	21147100	-1.3832090991832562
chr5	21146200	21147200	-0.4119313689624158
chr5	21146300	21147300	-0.7430097642827245
chr5	21146400	21147400	-0.7628473806328172
chr5	21146500	21147500	-0.5582548308810975
chr5	21146600	21147600	0.02959160292824578
chr5	21146700	21147700	0.045553244160114935
chr5	21146800	21147800	0.6252122689586547
chr5	21146900	21147900	-0.2775229915358656
chr5	21147000	21148000	-0.538601167517259
chr5	21147100	21148100	-0.21135201228349346
chr5	21147200	21148200	-0.5453019500085399
chr5	21147300	21148300	-0.5473719341588136
chr5	21147400	21148400	-0.5086552856204608
chr5	21147500	21148500	-0.5376418450046878
chr5	21147600	21148600	-0.12549767119564129
chr5	21147700	21148700	0.027339000627199458
chr5	21147800	21148800	-0.6692286691657021
chr5	21147900	21148900	-0.023330386624376
chr5	21148000	21149000	0.014991623006233981
chr5	21148100	21149100	-0.11923515470640995
chr5	21148200	21149200	-0.3640256273212958
chr5	21148300	21149300	-1.1234816776483665
chr5	21148400	21149400	-0.9812253363325656
chr5	21148500	21149500	-1.1178852420563543
chr5	21148600	21149600	-1.7764826040910249
chr5	21148700	21149700	-1.9226763348712683
chr5	21148800	21149800	-2.2036548414187385
chr5	21148900	21149900	-1.9647092179802368
chr5	21149000	21150000	-1.8924951494440068
chr5	21149100	21150100	-2.763664747085796
chr5	21149200	21150200	-2.24236599685572
chr5	21149300	21150300	-1.5029826959523684
chr5	21149400	21150400	-1.7371835673256966
chr5	21149500	21150500	-1.807610866684012
chr5	21149600	21150600	-1.6658465045300133
chr5	21149700	21150700	-1.6560451045069169
chr5	21149800	21150800	-0.9772252139917806
chr5	21149900	21150900	-1.2909248193765073
chr5	21150000	21151000	-1.118880105758874
chr5	21150100	21151100	-0.5445576757306279
chr5	21150200	21151200	0.0019866211614341447
chr5	21150300	21151300	0.5288335654018438
chr5	21150400	21151400	0.2804327008496276
chr5	21150500	21151500	0.04559987445951324
chr5	21150600	21151600	-0.04521626821296594
chr5	21150700	21151700	-0.0006602035884792964
chr5	21150800	21151800	0.5480792163805039
chr5	21150900	21151900	0.9483689038688188
chr5	21151000	21152000	0.8204601941491442
chr5	21151100	21152100	0.940127733957548
chr5	21151200	21152200	0.28559398527011176
chr5	21151300	21152300	-0.20041560722118928
chr5	21151400	21152400	0.2223564389518215
chr5	21151500	21152500	0.6662664799533965
chr5	21151600	21152600	0.8692982679100877
chr5	21151700	21152700	1.2685787791931369
chr5	21151800	21152800	0.6421513553713951
chr5	21151900	21152900	0.7546953020409981
chr5	21152000	21153000	0.9672186360998812
chr5	21152100	21153100	1.202978914934887
chr5	21152200	21153200	1.2945359658972009
chr5	21152300	21153300	1.5114509448223483
chr5	21152400	21153400	1.4527391478968628
chr5	21152500	21153500	1.6279640444856018
chr5	21152600	21153600	1.6463085052211244
chr5	21152700	21153700	1.7525731098669968
chr5	21152800	21153800	1.7512144951349098
chr5	21152900	21153900	1.0818120183932902
chr5	21153000	21154000	1.1792143819106464
chr5	21153100	21154100	0.5841637241031474
chr5	21153200	21154200	0.6648801900164124
chr5	21153300	21154300	1.025976367695578
chr5	21153400	21154400	0.3688010226532296
chr5	21153500	21154500	-0.08512143502184588
chr5	21153600	21154600	0.17758991063230845
chr5	21153700	21154700	0.16562653551981552
chr5	21153800	21154800	0.5642075715877201
chr5	21153900	21154900	0.5597102988244724
chr5	21154000	21155000	0.6072997288087517
chr5	21154100	21155100	0.4783961189956463
chr5	21154200	21155200	0.4548958051715033
chr5	21154300	21155300	0.026251554731638687
chr5	21154400	21155400	0.3875624045364346
chr5	21154500	21155500	0.2323258122694094
chr5	21154600	21155600	-0.2363316955283745
chr5	21154700	21155700	-0.457387192666044
chr5	21154800	21155800	-0.5580569320311429
chr5	21154900	21155900	-0.29085095930279153
chr5	21155000	21156000	-0.587572918357985
chr5	21156300	21157300	-1.1819534982084199
chr5	21156400	21157400	-1.9563931639832333
chr5	21156500	21157500	-2.147489876687311
chr5	21156600	21157600	-1.7154267021652725
chr5	21156700	21157700	-1.5820093064625826
chr5	21156800	21157800	-1.3628343356983408
chr5	21156900	21157900	-1.5214397119397376
chr5	21157000	21158000	-1.2057611324029136
chr5	21157100	21158100	-1.053336118853939
chr5	21157200	21158200	-0.2931317964353018
chr5	21157300	21158300	-0.020746844734924386
chr5	21157400	21158400	0.4313806471015306
chr5	21157500	21158500	1.0263539318706063
chr5	21157600	21158600	0.8903533385563882
chr5	21157700	21158700	1.0910343271633176
chr5	21157800	21158800	0.40803389789760935
chr5	21157900	21158900	0.9861324020163136
chr5	21158000	21159000	1.2443866438005233
chr5	21158100	21159100	0.8139979991391231
chr5	21158200	21159200	0.8674757132764105
chr5	21158300	21159300	1.1687464036390969
chr5	21158400	21159400	1.700386594778294
chr5	21158500	21159500	1.756958706237452
chr5	21158600	21159600	1.7688166460790309
chr5	21158700	21159700	0.8465236241586389
chr5	21158800	21159800	1.4439874958328212
chr5	21158900	21159900	1.0447325756096024
chr5	21159000	21160000	0.9128023836705637
chr5	21159100	21160100	1.5877105056582468
chr5	21160200	21161200	-0.5195878731343824
chr5	21160300	21161300	-0.4017440776331749
chr5	21160400	21161400	-0.04667836023376625
chr5	21160500	21161500	-0.010489393759950331
chr5	21160600	21161600	-0.08860923053645031
chr5	21160700	21161700	-0.04899395399803679
chr5	21160800	21161800	-0.6349764821447084
chr5	21160900	21161900	-0.4180702616747616
chr5	21161000	21162000	0.022341785304721633
chr5	21161100	21162100	0.3734182271545388
chr5	21161200	21162200	0.4596409150412021
chr5	21161300	21162300	0.4904167303425252
chr5	21161400	21162400	0.28060807458083337
chr5	21161500	21162500	0.3683572471066972
chr5	21161600	21162600	0.4615903333981666
chr5	21161700	21162700	0.6280891882643055
chr5	21161800	21162800	0.7582840261025906
chr5	21162900	21163900	0.702082542234426
chr5	21163000	21164000	0.28874648606007103
chr5	21163100	21164100	1.0330174015319369
chr5	21163200	21164200	1.5180325462379018
chr5	21163300	21164300	0.7285898167429151
chr5	21163400	21164400	0.8950249347702597
chr5	21163500	21164500	0.4665372036785061
chr5	21163600	21164600	0.385073732928094
chr5	21163700	21164700	0.3352688062035433
chr5	21163800	21164800	0.4084759277551099
chr5	21163900	21164900	0.16306339464078434
chr5	21164000	21165000	0.4244899110357871
chr5	21164100	21165100	-0.29552584988975045
chr5	21164200	21165200	-0.6480998903355072
chr5	21164300	21165300	0.14411896755842252
chr5	21164400	21165400	0.580422975496905
chr5	21164500	21165500	1.3953735203451991
chr5	21164600	21165600	1.1175314820335438
chr5	21164700	21165700	0.8687335855720374
chr5	21164800	21165800	-0.13425943174812732
chr5	21164900	21165900	-0.40533730029258497
chr5	21165000	21166000	-0.973055866235536
chr5	21165100	21166100	-0.6555683742488169
chr5	21165200	21166200	-0.8991608671493644
chr5	21166300	21167300	1.2195544759392314
chr5	21166400	21167400	0.8867463685273564
chr5	21166500	21167500	0.5682546453155138
chr5	21166600	21167600	1.444334139388416
chr5	21166700	21167700	0.8125597034925968
chr5	21166800	21167800	0.9309608795583616
chr5	21166900	21167900	0.9064044719722624
chr5	21167000	21168000	0.8942079198949056
chr5	21167100	21168100	0.8765644096491434
chr5	21167200	21168200	0.028328726185948238
chr5	21167300	21168300	-0.14982111427480813
chr5	21167400	21168400	-0.27655668340247075
chr5	21167500	21168500	-0.19340774786860127
chr5	21167600	21168600	-0.8101842643082775
chr5	21167700	21168700	-0.7958341254377338
chr5	21167800	21168800	-0.4319689590876468
chr5	21167900	21168900	-0.20902824039696188
chr5	21168000	21169000	-0.2548324596756497
chr5	21168100	21169100	-0.9034607178774956
chr5	21168200	21169200	-0.4517713702168945
chr5	21168300	21169300	-0.2780417376336343
chr5	21168400	21169400	-0.2368248445664688
chr5	21168500	21169500	-0.004886716459281966
chr5	21168600	21169600	-0.007485393249013494
chr5	21168700	21169700	0.32484764984179243
chr5	21168800	21169800	0.4839319705910527
chr5	21168900	21169900	0.3432833282882209
chr5	21169000	21170000	0.8039446555203784
chr5	21169100	21170100	1.976499524634984
chr5	21169200	21170200	1.8869755754264552
chr5	21169300	21170300	1.8157717305349168
chr5	21169400	21170400	2.411093647406471
chr5	21169500	21170500	2.6916498835249216
chr5	21169600	21170600	1.9667207896737922
chr5	21169700	21170700	2.0637590046856795
chr5	21169800	21170800	1.3307970290756224
chr5	21169900	21170900	0.8446508155137519
chr5	21170000	21171000	0.9411973970541819
chr5	21170100	21171100	0.1194012941508244
chr5	21170200	21171200	0.17811168032681596
chr5	21170300	21171300	0.10867362275397956
chr5	21170400	21171400	-0.7619368407795044
chr5	21170500	21171500	-0.42020698602838863
chr5	21170600	21171600	0.28481990709316657
chr5	21170700	21171700	0.3507905371331186
chr5	21170800	21171800	0.7058223219714251
chr5	21170900	21171900	1.0273798497592588
chr5	21171000	21172000	0.7802038644614486
chr5	21171100	21172100	1.1354776528728556
chr5	21171200	21172200	1.6479353369316985
chr5	21171300	21172300	1.4452308653343808
chr5	21171400	21172400	2.181949975310688
chr5	21171500	21172500	1.2557209165094099
chr5	21171600	21172600	1.4392069747438516
chr5	21171700	21172700	0.843908122584905
chr5	21171800	21172800	0.6689163321434356
chr5	21171900	21172900	0.8073386953086198
chr5	21172000	21173000	1.1816770074000456
chr5	21172100	21173100	0.7216218626215438
chr5	21172200	21173200	0.3928297368620425
chr5	21172300	21173300	0.7836919071241878
chr5	21172400	21173400	0.7108962103263003
chr5	21172500	21173500	0.9161275631068242
chr5	21172600	21173600	0.21109648867191425
chr5	21172700	21173700	0.7477924174554651
chr5	21172800	21173800	0.6043427541667298
chr5	21172900	21173900	0.9508889339953188
chr5	21173000	21174000	0.37656209963828363
chr5	21175600	21176600	-1.0779269733664214
chr5	21175700	21176700	-0.6035373882565911
chr5	21175800	21176800	-0.3299260215982848
chr5	21175900	21176900	-0.7025477299760202
chr5	21176000	21177000	-0.8691923938897016
chr5	21176100	21177100	-0.6598316064857107
chr5	21176200	21177200	-0.07679353233947843
chr5	21176300	21177300	-0.249315513201538
chr5	21176400	21177400	-0.10562632548936107
chr5	21176500	21177500	0.3741359069874323
chr5	21176600	21177600	0.33966975075607186
chr5	21176700	21177700	-0.32138747547212565
chr5	21176800	21177800	-1.221730214824835
chr5	21176900	21177900	-1.0198873276558906
chr5	21177000	21178000	-1.686827507538656
chr5	21177100	21178100	-2.2755993361923426
chr5	21177200	21178200	-2.3088460045240367
chr5	21177300	21178300	-2.0585346774423483
chr5	21177400	21178400	-1.8024737576603904
chr5	21177500	21178500	-2.010826020264123
chr5	21177600	21178600	-2.2281025738102875
chr5	21177700	21178700	-2.086768749305988
chr5	21177800	21178800	-0.9895780197288341
chr5	21177900	21178900	-0.949181505401083
chr5	21178000	21179000	-0.506153528559131
chr5	21178100	21179100	-0.0629672019834382
chr5	21178200	21179200	-0.0024715052046648685
chr5	21178300	21179300	-0.1533040424666318
chr5	21178400	21179400	0.15934647018863554
chr5	21178500	21179500	0.01441769137712572
chr5	21178600	21179600	0.0217838835638978
chr5	21178700	21179700	0.2920181014112881
chr5	21178800	21179800	0.3580803105852485
chr5	21178900	21179900	0.7301342221396449
chr5	21179000	21180000	1.2574911320285578
chr5	21179100	21180100	1.2323810495798784
chr5	21179200	21180200	0.7479215753291033
chr5	21179300	21180300	0.5639998047147705
chr5	21179400	21180400	-0.18249393551095264
chr5	21179500	21180500	-0.4055008292131155
chr5	21179600	21180600	0.47293528362858506
chr5	21179700	21180700	0.3892221983270223
chr5	21179800	21180800	0.05093343617398538
chr5	21179900	21180900	-0.5318858921641454
chr5	21180000	21181000	-0.1818120418299088
chr5	21180100	21181100	-0.3443223137942385
chr5	21180200	21181200	0.2743928465250836
chr5	21180300	21181300	0.9364151751729648
chr5	21180400	21181400	1.1907196090482093
chr5	21180500	21181500	1.7438450008289352
chr5	21180600	21181600	1.8045640176426765
chr5	21180700	21181700	1.824924714588669
chr5	21180800	21181800	1.762985393739488
chr5	21180900	21181900	2.012942303539337
chr5	21181000	21182000	1.2309478455381762
chr5	21181100	21182100	1.0959685796862622
chr5	21181200	21182200	1.8432224911130923
chr5	21181300	21182300	1.7828035657812429
chr5	21181400	21182400	1.5181887924313342
chr5	21181500	21182500	1.1027457748794751
chr5	21181600	21182600	0.4099513416818436
chr5	21181700	21182700	0.5653554011317287
chr5	21181800	21182800	0.3805443934546269
chr5	21181900	21182900	0.3507327905284647
chr5	21182000	21183000	0.5100580180251867
chr5	21182100	21183100	0.9231563470290512
chr5	21182200	21183200	-0.18980093493925448
chr5	21182300	21183300	-0.7964997529634215
chr5	21182400	21183400	-0.5597515158741321
chr5	21183900	21184900	-0.6158685954255051
chr5	21184000	21185000	-0.9475028242954736
chr5	21184100	21185100	-0.5780743259803393
chr5	21184200	21185200	-0.5907919528076295
chr5	21184300	21185300	-0.4808368027570237
chr5	21185100	21186100	-0.13315209379646772
chr5	21185200	21186200	-0.23784696169544425
chr5	21185300	21186300	0.14638689874389804
chr5	21185400	21186400	0.27323783357061937
chr5	21185500	21186500	-0.13502258066942105
chr5	21185600	21186600	0.22135739775789107
chr5	21185700	21186700	-0.6424177565990422
chr5	21185800	21186800	-1.5688952494916146
chr5	21185900	21186900	-1.3415185762999746
chr5	21186000	21187000	-1.0223747023453402
chr5	21186100	21187100	-0.6484354053153192
chr5	21186200	21187200	-0.3288578730521505
chr5	21186300	21187300	-0.7170180504154224
chr5	21186400	21187400	-1.4398146671523884
chr5	21186500	21187500	-1.0461396962833738
chr5	21186600	21187600	-1.4247511719705896
chr5	21186700	21187700	-0.6686140823592313
chr5	21186800	21187800	-0.04187996623646013
chr5	21186900	21187900	-0.12787853887967904
chr5	21187000	21188000	-0.243407186971412
chr5	21187100	21188100	-0.3799313515089629
chr5	21187200	21188200	-0.24157299144932184
chr5	21187300	21188300	-0.2727857919657082
chr5	21187400	21188400	0.1010749832906079
chr5	21187500	21188500	-0.07043165219971753
chr5	21187600	21188600	0.2458433872065893
chr5	21187700	21188700	0.4044043059276211
chr5	21187800	21188800	0.677719474473404
chr5	21187900	21188900	0.8488132266731647
chr5	21188000	21189000	0.6937703015073624
chr5	21188100	21189100	0.6127845933058825
chr5	21188200	21189200	0.2203406426891119
chr5	21188300	21189300	0.527436353443767
chr5	21188400	21189400	0.2579836405959553
chr5	21188500	21189500	0.16551737217528814
chr5	21188600	21189600	-0.3755475982915005
chr5	21188700	21189700	-0.6515637075273475
chr5	21188800	21189800	-1.4090272757180011
chr5	21188900	21189900	-1.8585223432888207
chr5	21189000	21190000	-1.1871054291817387
chr5	21189100	21190100	-0.7942714151811234
chr5	21189200	21190200	-0.7680352578917998
chr5	21189300	21190300	-0.5495842282964936
chr5	21189400	21190400	-0.13865386964618925
chr5	21189500	21190500	0.3549436794047661
chr5	21189600	21190600	0.6451426862230356
chr5	21189700	21190700	1.0464475844931478
chr5	21189800	21190800	1.6524268524415133
chr5	21189900	21190900	1.8252388198875265
chr5	21190000	21191000	1.6326655866437114
chr5	21190100	21191100	1.5016573619943396
chr5	21190200	21191200	1.7857883307903508
chr5	21190300	21191300	1.6810879011512514
chr5	21190400	21191400	1.5087653606797482
chr5	21190500	21191500	0.9701193790116376
chr5	21190600	21191600	1.357025163395033
chr5	21190700	21191700	1.134200172566653
chr5	21190800	21191800	0.6824482387656517
chr5	21190900	21191900	0.5308108330346
chr5	21191000	21192000	0.22330318699988036
chr5	21191100	21192100	0.0054659492639012154
chr5	21191200	21192200	-0.34327067655835525
chr5	21191300	21192300	-0.5136163598597507
chr5	21191400	21192400	-0.38312763845335895
chr5	21191500	21192500	0.4135484777828205
chr5	21191600	21192600	-0.5459591078518541
chr5	21191700	21192700	-0.35101050950155305
chr5	21191800	21192800	-0.44014674625736544
chr5	21191900	21192900	0.4923134230152022
chr5	21192000	21193000	0.6113488844621454
chr5	21192100	21193100	0.5932871652285774
chr5	21192200	21193200	0.9414684633713386
chr5	21192300	21193300	0.4306978898979725
chr5	21192400	21193400	-0.07377885574462756
chr5	21192500	21193500	-0.4206470790739442
chr5	21192600	21193600	0.060418886560357786
chr5	21192700	21193700	0.5611547842091809
chr5	21192800	21193800	0.9947148298664692
chr5	21192900	21193900	0.4773494248711335
chr5	21193000	21194000	-0.10260434696865478
chr5	21193100	21194100	0.17139053771774426
chr5	21193200	21194200	-0.4953129133267271
chr5	21193300	21194300	-0.10739393084823402
chr5	21193400	21194400	0.1955653783635888
chr5	21193500	21194500	-0.24946460563247194
chr5	21193600	21194600	-0.4192810418408964
chr5	21193700	21194700	-1.5969449070762305
chr5	21193800	21194800	-0.7119177289669096
chr5	21193900	21194900	-0.25480049847704056
chr5	21194000	21195000	0.5184455095080327
chr5	21194100	21195100	-0.1919076099391836
chr5	21194200	21195200	0.3255038935903548
chr5	21194300	21195300	0.2376372054414764
chr5	21194400	21195400	0.5104233162961834
chr5	21194500	21195500	0.8541590580083643
chr5	21194600	21195600	0.7563278295120008
chr5	21194700	21195700	1.1534528227261995
chr5	21194800	21195800	0.6110891272811173
chr5	21194900	21195900	0.5741555727138581
chr5	21195000	21196000	0.6682382014578627
chr5	21195100	21196100	1.2899050796972316
chr5	21195200	21196200	1.1509184722611112
chr5	21195300	21196300	1.0559154319168191
chr5	21195400	21196400	1.028942183223432
chr5	21195500	21196500	0.9311560599482928
chr5	21195600	21196600	0.6694165947220962
chr5	21195700	21196700	0.8860595581414572
chr5	21195800	21196800	0.2182727836317426
chr5	21195900	21196900	-0.4344298920413855
chr5	21196000	21197000	-0.33864830647448074
chr5	21196100	21197100	0.13391560712848707
chr5	21196200	21197200	0.1140236265864096
chr5	21196300	21197300	-0.024684498215961883
chr5	21196400	21197400	0.2760434310818943
chr5	21196500	21197500	0.3710010453285928
chr5	21196600	21197600	0.8984307828945324
chr5	21196700	21197700	0.866180537110962
chr5	21196800	21197800	0.9886828156502792
chr5	21196900	21197900	0.8658594256168165
chr5	21197000	21198000	0.2867498448808689
chr5	21197100	21198100	0.2475651228629939
chr5	21197200	21198200	0.9935873959575844
chr5	21197300	21198300	1.195192278974778
chr5	21197400	21198400	0.7888349919179508
chr5	21197500	21198500	0.6603335802437346
chr5	21197600	21198600	-0.08744124813354169
chr5	21197700	21198700	0.35728696165595863
chr5	21197800	21198800	0.3724428201835475
chr5	21197900	21198900	0.922533287228982
chr5	21198000	21199000	0.5499424075657257
chr5	21198100	21199100	0.2563610732528066
chr5	21198200	21199200	-0.3982772977984344
chr5	21198300	21199300	-0.024288250438354853
chr5	21198400	21199400	0.2303623335961643
chr5	21198500	21199500	0.4552154864221725
chr5	21198600	21199600	0.0800327023204345
chr5	21198700	21199700	-0.09012419572730294
chr5	21198800	21199800	0.7840064738990995
chr5	21198900	21199900	0.6492187731199343
chr5	21199000	21200000	1.3749181609316183
chr5	21199100	21200100	1.6381232977012021
chr5	21199200	21200200	1.380662700407336
chr5	21199300	21200300	1.2123093039180848
chr5	21199400	21200400	1.3241514898647009
chr5	21199500	21200500	1.1955867883859927
chr5	21199600	21200600	2.414425383355604
chr5	21199700	21200700	2.5434531873339306
chr5	21199800	21200800	1.7761102674198963
chr5	21199900	21200900	1.7209762095567511
chr5	21200000	21201000	1.6806487212297543
chr5	21200100	21201100	1.2725507330118098
chr5	21200200	21201200	1.5765088098351512
chr5	21200300	21201300	0.9630056882187824
chr5	21200400	21201400	1.2818776663176954
chr5	21200500	21201500	1.24416705938547
chr5	21200600	21201600	0.4853060604395171
chr5	21200700	21201700	0.2737730270562022
chr5	21200800	21201800	0.2068580094625128
chr5	21200900	21201900	0.4286555762396071
chr5	21201000	21202000	0.2511204736546768
chr5	21201100	21202100	0.21100856707928595
chr5	21201200	21202200	0.13595755473607182
chr5	21201300	21202300	0.658066136775685
chr5	21201400	21202400	-0.2537606705357681
chr5	21201500	21202500	0.19328190220874286
chr5	21201600	21202600	0.2472548741674276
chr5	21201700	21202700	0.009436493039706305
chr5	21201800	21202800	-0.03812677625310604
chr5	21201900	21202900	0.16534541055640345
chr5	21202000	21203000	0.7721927275700281
chr5	21202100	21203100	0.6473934912262838
chr5	21202200	21203200	0.8189707464982919
chr5	21202300	21203300	0.6919092492015324
chr5	21202400	21203400	0.2523701179386542
chr5	21202500	21203500	-0.9463006892956741
chr5	21202600	21203600	-1.3521680737142032
chr5	21202700	21203700	-1.4168707995177017
chr5	21202800	21203800	-0.9042700356287299
chr5	21202900	21203900	-1.212704871046374
chr5	21203000	21204000	-1.5145180622007846
chr5	21203100	21204100	-0.9963119132007994
chr5	21203200	21204200	-1.2796749237413154
chr5	21203300	21204300	-0.8488864872590758
chr5	21203400	21204400	-0.0961066754188998
chr5	21203500	21204500	0.6539636634058668
chr5	21203600	21204600	1.4852860021754704
chr5	21203700	21204700	1.1641999347360232
chr5	21203800	21204800	0.8737911822875895
chr5	21203900	21204900	0.7632163076363715
chr5	21204000	21205000	0.6260525436773243
chr5	21204100	21205100	-0.14740264849082446
chr5	21204200	21205200	-0.3907456854997811
chr5	21204300	21205300	-1.0184836168197444
chr5	21204400	21205400	-1.3126257477895058
chr5	21204500	21205500	-1.013727138424707
chr5	21204600	21205600	-1.7893173793400756
chr5	21204700	21205700	-1.813143143062372
chr5	21204800	21205800	-1.5656333607686108
chr5	21204900	21205900	-1.193613373459729
chr5	21205000	21206000	-1.0730019295891728
chr5	21205100	21206100	-0.5969999425642122
chr5	21205200	21206200	-0.4379611766041422
chr5	21205300	21206300	-0.5746307489157508
chr5	21205400	21206400	-0.7586002088587234
chr5	21205500	21206500	-0.662168113003348
chr5	21205600	21206600	-0.6142757194337871
chr5	21205700	21206700	-0.2906553865707645
chr5	21205800	21206800	-0.6619232250231598
chr5	21205900	21206900	-0.7168726062780277
chr5	21206000	21207000	-0.7720886353562078
chr5	21206100	21207100	-1.4617515820649185
chr5	21206200	21207200	-1.0126649935868972
chr5	21206300	21207300	-0.4324036569201916
chr5	21206400	21207400	-0.2910790513719786
chr5	21206500	21207500	-0.5757536866677769
chr5	21206600	21207600	-0.16255870119378635
chr5	21207700	21208700	-0.2651556257312766
chr5	21207800	21208800	-0.4666498066495019
chr5	21207900	21208900	-0.15694880695564062
chr5	21208000	21209000	-0.018217525655793904
chr5	21208100	21209100	-0.3843082914386057
chr5	21209100	21210100	0.3936199648531642
chr5	21209200	21210200	0.7200594614066349
chr5	21209300	21210300	0.7495989787315264
chr5	21209400	21210400	0.4498401546771829
chr5	21209500	21210500	-0.07997169475370412
chr5	21209600	21210600	-0.030202549961112306
chr5	21209700	21210700	-0.11080252038324298
chr5	21209800	21210800	0.30565898495395816
chr5	21209900	21210900	0.0794097580911316
chr5	21210000	21211000	0.37170817560336206
chr5	21210100	21211100	0.4876050330887753
chr5	21210200	21211200	-0.2320166870940606
chr5	21210300	21211300	-0.580526245164749
chr5	21210400	21211400	0.118881834519519
chr5	21210500	21211500	0.6978675774428729
chr5	21210600	21211600	-0.5060280360068966
chr5	21210700	21211700	0.016210804955962898
chr5	21210800	21211800	-0.01628136416209961
chr5	21210900	21211900	0.741966354826747
chr5	21211000	21212000	0.49693385889144637
chr5	21211100	21212100	0.1941124661180048
chr5	21211200	21212200	0.3767306736657789
chr5	21211300	21212300	0.6192932200741901
chr5	21211400	21212400	0.6205922555486243
chr5	21211500	21212500	0.2368173780845749
chr5	21211600	21212600	1.8044094865119549
chr5	21211700	21212700	1.6377380776245123
chr5	21211800	21212800	1.285103866604706
chr5	21211900	21212900	0.2491833978815375
chr5	21212000	21213000	0.09242628719687686
chr5	21212100	21213100	0.3335022318168384
chr5	21212200	21213200	0.5051946432548211
chr5	21212300	21213300	0.7522888159593553
chr5	21212400	21213400	0.7343905976913329
chr5	21212500	21213500	0.5156009457814683
chr5	21212600	21213600	0.2646363998685748
chr5	21212700	21213700	0.4788967932381918
chr5	21212800	21213800	0.5593323721411189
chr5	21212900	21213900	1.1699206524166113
chr5	21213000	21214000	1.5253610915076874
chr5	21214100	21215100	1.1097181553351252
chr5	21214200	21215200	0.8300874875422702
chr5	21214300	21215300	0.6839321707813238
chr5	21214400	21215400	-0.08990060372061294
chr5	21214500	21215500	-0.16276093887035933
chr5	21214600	21215600	0.15414996793536656
chr5	21214700	21215700	0.4687562107985235
chr5	21214800	21215800	0.4064913200146159
chr5	21214900	21215900	0.9414623923954808
chr5	21215000	21216000	0.8694768802162561
chr5	21215100	21216100	0.9416429213743256
chr5	21215200	21216200	1.0858710945044665
chr5	21215300	21216300	1.4506617841357006
chr5	21215400	21216400	1.878619795655384
chr5	21215500	21216500	1.937323860797353
chr5	21215600	21216600	1.7230953838634513
chr5	21215700	21216700	1.808292282463433
chr5	21215800	21216800	1.4763982677988556
chr5	21215900	21216900	0.7029121151396269
chr5	21216000	21217000	0.9094591881831257
chr5	21216100	21217100	0.868321536342244
chr5	21216200	21217200	1.7509226225107428
chr5	21216300	21217300	0.7543650672272372
chr5	21216400	21217400	1.1432963946672177
chr5	21216500	21217500	1.1206781573903806
chr5	21216600	21217600	0.4671590615633805
chr5	21216700	21217700	0.6852541329136177
chr5	21216800	21217800	0.03427403486129068
chr5	21216900	21217900	0.4369122947176354
chr5	21217000	21218000	0.4239708667696147
chr5	21217100	21218100	0.4134044035989055
chr5	21217200	21218200	-0.18666801468086056
chr5	21217300	21218300	0.5718273277422001
chr5	21217400	21218400	0.5972917391945691
chr5	21217500	21218500	-0.06881649470206737
chr5	21217600	21218600	0.716654702375568
chr5	21217700	21218700	0.5011257421586498
chr5	21217800	21218800	1.050543103285057
chr5	21217900	21218900	0.6892680321790365
chr5	21218000	21219000	0.6736420106288058
chr5	21218100	21219100	0.8642575920516216
chr5	21218200	21219200	0.9576847527542072
chr5	21218300	21219300	0.6060400473552492
chr5	21218400	21219400	0.9462947080210992
chr5	21218500	21219500	1.4148556598872266
chr5	21218600	21219600	1.4137425069555305
chr5	21218700	21219700	1.3756789420066642
chr5	21218800	21219800	1.3968513114332248
chr5	21218900	21219900	1.4618801793940517
chr5	21219000	21220000	1.546181908503331
chr5	21219100	21220100	1.4734527204607268
chr5	21219900	21220900	1.1245570496951964
chr5	21220000	21221000	1.1519549721750473
chr5	21220100	21221100	1.6557767432078951
chr5	21220200	21221200	1.8613219243042152
chr5	21220300	21221300	2.110601952285577
chr5	21220400	21221400	1.91355595242148
chr5	21220500	21221500	2.354535703244621
chr5	21220600	21221600	3.179126582322808
chr5	21220700	21221700	3.2410419946327664
chr5	21220800	21221800	2.8339150028501376
chr5	21220900	21221900	2.1383877742766035
chr5	21221000	21222000	1.5437657813836465
chr5	21221100	21222100	1.5422319829635132
chr5	21221200	21222200	1.467061483753075
chr5	21221300	21222300	0.6604938316987992
chr5	21221400	21222400	0.4598781833047063
chr5	21221500	21222500	-0.12826904105817793
chr5	21221600	21222600	-0.3685481327234865
chr5	21221700	21222700	-1.0016499875905611
chr5	21221800	21222800	-0.8509118750136038
chr5	21221900	21222900	-0.6423268608199965
chr5	21222000	21223000	0.29418131965653593
chr5	21222100	21223100	0.2880349626123413
chr5	21222200	21223200	0.15446440140021092
chr5	21222300	21223300	0.7457939645018884
chr5	21222400	21223400	1.4419061255753869
chr5	21222500	21223500	1.619096779116337
chr5	21222600	21223600	1.6043224525340418
chr5	21222700	21223700	2.2129372679180377
chr5	21222800	21223800	2.7790391319997547
chr5	21222900	21223900	3.0102795761995584
chr5	21223000	21224000	2.257285580025191
chr5	21223100	21224100	1.7915782317523126
chr5	21223200	21224200	1.8289342485072395
chr5	21223300	21224300	1.5486095178368
chr5	21223400	21224400	1.359236882756249
chr5	21223500	21224500	1.3643114895447923
chr5	21223600	21224600	0.8867588693930551
chr5	21223700	21224700	0.6678379469092733
chr5	21223800	21224800	0.3123963151463297
chr5	21223900	21224900	0.19261307104721603
chr5	21224000	21225000	0.5016319035227779
chr5	21224100	21225100	0.3494573107384604
chr5	21224200	21225200	-0.05000026983027599
chr5	21224300	21225300	-0.0853766792894743
chr5	21224400	21225400	-0.5921725929023081
chr5	21224500	21225500	-0.5664366246368175
chr5	21224600	21225600	-0.4542093339564198
chr5	21224700	21225700	-0.6053399338662224
chr5	21224800	21225800	-0.6027781072314405
chr5	21224900	21225900	-0.16404337533726754
chr5	21225000	21226000	-0.24277741159072427
chr5	21225100	21226100	-0.13787809291506722
chr5	21225200	21226200	-0.059813487854184624
chr5	21226100	21227100	0.4953768783214825
chr5	21226200	21227200	0.6231093278042774
chr5	21226300	21227300	0.6786540471868884
chr5	21226400	21227400	0.6121368559655261
chr5	21226500	21227500	0.5490295264388607
chr5	21227900	21228900	-1.575937716825752
chr5	21228600	21229600	-2.0429683906600697
chr5	21228700	21229700	-1.1378355392861128
chr5	21228800	21229800	-0.7315846256515809
chr5	21228900	21229900	-0.7768339094690576
chr5	21229000	21230000	-0.7305887949217602
chr5	21229100	21230100	-1.0326678571583616
chr5	21229200	21230200	-0.3617840262763797
chr5	21229300	21230300	0.21535516308307973
chr5	21230300	21231300	-1.8720595798886392
chr5	21230400	21231400	-2.1948841956583065
chr5	21230500	21231500	-1.681330396677979
chr5	21230600	21231600	-1.7541389752700516
chr5	21230700	21231700	-1.5970108762897088
chr5	21230800	21231800	-1.853734011484105
chr5	21230900	21231900	-1.3897428925069053
chr5	21231000	21232000	-1.6254583680114851
chr5	21231100	21232100	-0.7727654706931605
chr5	21231200	21232200	-0.4860849282790442
chr5	21231300	21232300	-0.08871445500256245
chr5	21231400	21232400	0.3414028744771004
chr5	21231500	21232500	0.2449026742676111
chr5	21231600	21232600	0.6025026285754944
chr5	21231700	21232700	0.5973882118924407
chr5	21231800	21232800	0.6426443641334749
chr5	21231900	21232900	0.2926631661247189
chr5	21232000	21233000	1.2650396648424105
chr5	21232100	21233100	1.0699818505849394
chr5	21232200	21233200	0.9440668777510368
chr5	21233300	21234300	-0.014236157240192943
chr5	21233400	21234400	-0.04021485122207292
chr5	21233500	21234500	-0.15171504642796346
chr5	21233600	21234600	-0.11790068840217136
chr5	21233700	21234700	0.14959450787592635
chr5	21233800	21234800	0.6937907489708944
chr5	21233900	21234900	0.14523426934068806
chr5	21234000	21235000	0.5491116859869889
chr5	21234100	21235100	0.10377674592320756
chr5	21234200	21235200	0.04217664883459761
chr5	21234300	21235300	0.0397089026308798
chr5	21234400	21235400	-0.3177719814580949
chr5	21234500	21235500	0.16270955045255694
chr5	21234600	21235600	0.2428622703552605
chr5	21234700	21235700	0.988179761515715
chr5	21234800	21235800	0.3356337341617893
chr5	21234900	21235900	0.6358707288158763
chr5	21235000	21236000	-0.13911518276311383
chr5	21235100	21236100	0.12909822187083084
chr5	21235200	21236200	0.15629858142503625
chr5	21235300	21236300	0.5338239888683783
chr5	21235400	21236400	0.9889437017250364
chr5	21235500	21236500	0.2709927360275126
chr5	21236100	21237100	0.9891649291551629
chr5	21236200	21237200	0.8232509490981581
chr5	21236300	21237300	1.1722715903836294
chr5	21236400	21237400	0.8172177789462259
chr5	21236500	21237500	0.7757186975352695
chr5	21236600	21237600	1.0140508649850095
chr5	21236700	21237700	0.468460106573851
chr5	21236800	21237800	-0.2827117273215426
chr5	21236900	21237900	0.1624827837045357
chr5	21237000	21238000	0.06011292655994559
chr5	21237100	21238100	-0.08363241789331219
chr5	21237200	21238200	0.14942717628737506
chr5	21237300	21238300	-0.439973126191589
chr5	21237400	21238400	-0.08732660779654848
chr5	21237600	21238600	-0.01192385126072799
chr5	21238100	21239100	0.8995018820228778
chr5	21238200	21239200	1.2419703847881505
chr5	21238300	21239300	1.6496734101196495
chr5	21238400	21239400	1.9726289389811296
chr5	21238500	21239500	1.891455116144258
chr5	21238600	21239600	1.689929497071281
chr5	21238700	21239700	0.9479648167938086
chr5	21238800	21239800	0.5986806049414986
chr5	21238900	21239900	1.1010549676296515
chr5	21239000	21240000	0.7931721567447148
chr5	21239100	21240100	0.5523424625024889
chr5	21239200	21240200	0.03477251943751055
chr5	21239300	21240300	-0.204873885724172
chr5	21239400	21240400	-0.9184049199526868
chr5	21239500	21240500	-1.7374392191506174
chr5	21239600	21240600	-1.9494435936660977
chr5	21239700	21240700	-2.029817915306684
chr5	21239800	21240800	-1.751765060111674
chr5	21239900	21240900	-2.231586325112912
chr5	21240000	21241000	-1.2223575179732762
chr5	21240100	21241100	-0.4262161245790391
chr5	21240200	21241200	-0.26515648220943666
chr5	21240300	21241300	0.26963162063305485
chr5	21240400	21241400	1.028481536281274
chr5	21240500	21241500	2.1650019759124652
chr5	21240600	21241600	1.4192099813646073
chr5	21240700	21241700	1.3683912534422893
chr5	21240800	21241800	1.0303243338352608
chr5	21240900	21241900	1.1786808202164625
chr5	21241000	21242000	0.13017678289935727
chr5	21241100	21242100	0.10033782079631327
chr5	21241200	21242200	-0.1897962637589403
chr5	21241300	21242300	-0.5720397474091486
chr5	21241400	21242400	-0.8227901985430561
chr5	21241500	21242500	-0.8517371298506525
chr5	21241600	21242600	-0.4140634308461679
chr5	21241700	21242700	-0.5649067614513998
chr5	21241800	21242800	-0.470301274178484
chr5	21241900	21242900	-0.6318301551390394
chr5	21242000	21243000	0.17671898403095454
chr5	21242100	21243100	0.19910106399226826
chr5	21242200	21243200	0.16289455754431473
chr5	21242300	21243300	-0.20696659350197028
chr5	21242400	21243400	-0.10586818267579697
chr5	21242500	21243500	0.04567176655145527
chr5	21242600	21243600	0.33301830767240315
chr5	21243800	21244800	-1.823729770447116
chr5	21243900	21244900	-1.5261542404620636
chr5	21244000	21245000	-1.242795886195186
chr5	21244100	21245100	-0.21296060932828909
chr5	21244200	21245200	-0.3689463020171142
chr5	21244600	21245600	0.027612059427405626
chr5	21244700	21245700	-0.16830882381144832
chr5	21244800	21245800	-0.2938072781226652
chr5	21244900	21245900	-0.046057766849777686
chr5	21245000	21246000	-0.2026351734787933
chr5	21245100	21246100	-0.5841302886222087
chr5	21245200	21246200	-0.8011730005041378
chr5	21245300	21246300	-0.7009132930397078
chr5	21245400	21246400	-0.97053558971332
chr5	21245500	21246500	-1.0301803127022091
chr5	21245600	21246600	-0.9037806913407088
chr5	21245700	21246700	-0.6053846778678015
chr5	21245800	21246800	-0.6076041402686296
chr5	21245900	21246900	-1.3626678373084875
chr5	21246000	21247000	-1.1173865092481732
chr5	21246100	21247100	-0.7560028123346448
chr5	21246200	21247200	-0.5535892486718098
chr5	21246300	21247300	-0.6148203589745735
chr5	21246400	21247400	-0.5427643235146256
chr5	21246500	21247500	-0.9361610346047758
chr5	21246600	21247600	-1.0999632940649948
chr5	21247600	21248600	0.1477665806749164
chr5	21247700	21248700	0.2494120275231389
chr5	21247800	21248800	-0.05047500476545761
chr5	21247900	21248900	-0.23891142163409426
chr5	21248000	21249000	-0.4985016582956771
chr5	21248100	21249100	-0.5271657048441409
chr5	21248200	21249200	-0.07608304141534274
chr5	21248300	21249300	-0.5468860848996596
chr5	21248400	21249400	-0.216734595996904
chr5	21248500	21249500	-0.6993179977715874
chr5	21248600	21249600	-0.01767585363256583
chr5	21248700	21249700	0.06847399269319056
chr5	21248800	21249800	0.2244970620250473
chr5	21249900	21250900	0.0012513381567895502
chr5	21250000	21251000	-0.21260897855149688
chr5	21250100	21251100	-0.18085217201214915
chr5	21250200	21251200	0.1613903700451394
chr5	21250300	21251300	-0.5272519291765201
chr5	21250400	21251400	-0.3604292792030033
chr5	21250500	21251500	0.254213736606381
chr5	21250600	21251600	0.7996196411671593
chr5	21250700	21251700	0.7206543058948056
chr5	21250800	21251800	0.6135682467691849
chr5	21250900	21251900	0.2210905575831893
chr5	21251000	21252000	0.17891239262194358
chr5	21251100	21252100	0.2656458797044259
chr5	21251200	21252200	0.18935337803442515
chr5	21251300	21252300	0.6370197296745901
chr5	21251400	21252400	0.9152054098861248
chr5	21251500	21252500	0.548124544146711
chr5	21251600	21252600	0.34328306750310256
chr5	21251700	21252700	0.6024286487843882
chr5	21251800	21252800	0.7483055522789295
chr5	21251900	21252900	1.2049994751165225
chr5	21252000	21253000	1.3626816989227297
chr5	21252100	21253100	1.592841660112898
chr5	21252200	21253200	1.7638799131318923
chr5	21252300	21253300	1.7223957770915872
chr5	21252400	21253400	1.487892349005268
chr5	21252500	21253500	1.6099331428071717
chr5	21252600	21253600	1.3578425304279802
chr5	21252700	21253700	2.0093142690366275
chr5	21252800	21253800	2.0680788972767563
chr5	21252900	21253900	1.7665457201099848
chr5	21253000	21254000	1.9344882085084971
chr5	21253100	21254100	1.8805887553846081
chr5	21253200	21254200	1.5880024731843183
chr5	21253300	21254300	1.5332829966271388
chr5	21253400	21254400	1.5734190078131216
chr5	21253500	21254500	1.4172025188776207
chr5	21253600	21254600	0.9526923729839584
chr5	21253700	21254700	0.016361943187510334
chr5	21253800	21254800	-0.1967653785209308
chr5	21253900	21254900	-0.2246034603981633
chr5	21254000	21255000	-0.6114848984464295
chr5	21254100	21255100	-1.0874508784504022
chr5	21254200	21255200	-0.7809474657879206
chr5	21254300	21255300	-1.1181782177338366
chr5	21254400	21255400	-1.32000555194778
chr5	21254500	21255500	-1.404312139132332
chr5	21254600	21255600	-1.2159398491099902
chr5	21254700	21255700	-0.4284794686297793
chr5	21254800	21255800	-0.7547495303264393
chr5	21254900	21255900	-0.495650697793721
chr5	21255000	21256000	-0.8496138881760431
chr5	21255100	21256100	0.10306372592715826
chr5	21255200	21256200	-0.35850423531794384
chr5	21255300	21256300	0.27554249042020845
chr5	21255400	21256400	-0.08049242658471087
chr5	21255500	21256500	-0.07779786554881338
chr5	21255600	21256600	-0.009119165395402395
chr5	21255700	21256700	-0.4267893448880592
chr5	21255800	21256800	0.05936376489586692
chr5	21255900	21256900	-0.14930143844418867
chr5	21256000	21257000	0.7074484631639096
chr5	21256100	21257100	0.08485612085906766
chr5	21256200	21257200	0.8158260770268013
chr5	21256300	21257300	0.7780216561368246
chr5	21256400	21257400	0.2927384693977601
chr5	21256500	21257500	1.0153521813419852
chr5	21256600	21257600	1.6980347188340716
chr5	21256700	21257700	1.6183175772659442
chr5	21256800	21257800	1.3763323247078398
chr5	21256900	21257900	1.5102342251099965
chr5	21257000	21258000	1.335352463741424
chr5	21257100	21258100	1.2541070912366552
chr5	21257200	21258200	0.7786865454671562
chr5	21257300	21258300	0.7078058915837335
chr5	21257400	21258400	0.6481976214391906
chr5	21257500	21258500	-0.4001496837955419
chr5	21257600	21258600	-1.0727857730515034
chr5	21257700	21258700	-0.8625088625665246
chr5	21257800	21258800	-0.6444700127205394
chr5	21257900	21258900	-0.9076761962066584
chr5	21258000	21259000	-0.8309874553569908
chr5	21258100	21259100	-0.8318989601281976
chr5	21258200	21259200	-1.1965525727780073
chr5	21258300	21259300	-1.8546852381835448
chr5	21258400	21259400	-2.0858092190072792
chr5	21258500	21259500	-1.59663481028162
chr5	21258600	21259600	-1.4149875780454246
chr5	21258700	21259700	-1.652180524027132
chr5	21258800	21259800	-1.9607535767398792
chr5	21258900	21259900	-1.8915287264631784
chr5	21259000	21260000	-1.9817600471513686
chr5	21259100	21260100	-1.958399631032186
chr5	21259200	21260200	-1.8544973718294204
chr5	21259300	21260300	-1.058792099848596
chr5	21259400	21260400	-0.6197122126913227
chr5	21259500	21260500	-0.7267762273305423
chr5	21259600	21260600	-0.9453317367593859
chr5	21259700	21260700	-0.9783080381369896
chr5	21259800	21260800	-0.799902641040131
chr5	21259900	21260900	-0.9195639323393956
chr5	21260000	21261000	-0.8738358666487624
chr5	21260100	21261100	-0.5358825470395475
chr5	21260200	21261200	-0.12951853587348322
chr5	21260300	21261300	-0.3529287691669807
chr5	21260400	21261400	-0.1772224180301406
chr5	21260500	21261500	0.04442912026625282
chr5	21260600	21261600	0.2113748110581772
chr5	21260700	21261700	0.4708845963795647
chr5	21260800	21261800	0.9308966659516515
chr5	21260900	21261900	1.2863474666371102
chr5	21262300	21263300	-2.7897145584344343
chr5	21262400	21263400	-3.4147748317317697
chr5	21262500	21263500	-3.474231573796008
chr5	21262600	21263600	-3.603784602303745
chr5	21262700	21263700	-3.3598305231964325
chr5	21262800	21263800	-2.6115411807742968
chr5	21262900	21263900	-2.1119592154514057
chr5	21263000	21264000	-1.7299109295981343
chr5	21263100	21264100	-1.6052419248277832
chr5	21263200	21264200	-1.1118194355735371
chr5	21263300	21264300	-0.09280637933624293
chr5	21263400	21264400	-0.2287894779675778
chr5	21263500	21264500	-0.12813382861467007
chr5	21263600	21264600	0.26630112720608584
chr5	21263700	21264700	0.07635351975833067
chr5	21263800	21264800	0.03260649544697482
chr5	21263900	21264900	0.526900070457808
chr5	21264000	21265000	-0.009534495602728694
chr5	21264100	21265100	0.49351768455193795
chr5	21264200	21265200	-0.23885943930635745
chr5	21264300	21265300	-0.4843122994567228
chr5	21264400	21265400	-0.3279014863716793
chr5	21264900	21265900	-2.0114436097341275
chr5	21265400	21266400	0.4559817084969283
chr5	21265500	21266500	0.3495849769041623
chr5	21265600	21266600	0.4139989375840327
chr5	21265700	21266700	-0.03653440123207242
chr5	21265800	21266800	0.6633045516655857
chr5	21265900	21266900	0.7195491290706447
chr5	21266000	21267000	0.4233301487740839
chr5	21266100	21267100	0.15907372819837282
chr5	21266200	21267200	0.17644536128862234
chr5	21266300	21267300	0.7605871067854371
chr5	21266400	21267400	0.7495454629820967
chr5	21266500	21267500	0.5972252216958406
chr5	21266600	21267600	0.22015030246970013
chr5	21266700	21267700	0.8270381215065199
chr5	21266800	21267800	0.4254339426466936
chr5	21266900	21267900	0.5098921727643226
chr5	21267000	21268000	-0.142121137810525
chr5	21267100	21268100	-0.4342507765794459
chr5	21267200	21268200	-0.6367410035355225
chr5	21267300	21268300	-1.0696284741469684
chr5	21267400	21268400	-1.899323078276352
chr5	21267500	21268500	-1.77425380008878
chr5	21267600	21268600	-1.6963744631230344
chr5	21267700	21268700	-1.4737078303191569
chr5	21267800	21268800	-1.3704676654155288
chr5	21267900	21268900	-1.3515786992723753
chr5	21268000	21269000	-1.1991847528967166
chr5	21268100	21269100	-0.7252133321569103
chr5	21268200	21269200	-0.11014057202090724
chr5	21268300	21269300	-0.3275537038316778
chr5	21268400	21269400	0.3102024231606432
chr5	21268500	21269500	0.2656094489480443
chr5	21268600	21269600	0.5635878266679389
chr5	21268700	21269700	-0.031841303967473984
chr5	21268800	21269800	0.5749539166240629
chr5	21268900	21269900	0.8603924076828325
chr5	21269100	21270100	0.6615255165218811
chr5	21269200	21270200	0.6174936087235184
chr5	21269300	21270300	0.9675585800119842
chr5	21269400	21270400	0.9069149203528292
chr5	21269500	21270500	1.213086684829089
chr5	21269600	21270600	0.9947916848509836
chr5	21269700	21270700	0.8503672642436741
chr5	21269800	21270800	0.422084791389258
chr5	21269900	21270900	0.2792697604507658
chr5	21270000	21271000	0.4322101116864411
chr5	21270100	21271100	0.6808936281194921
chr5	21270200	21271200	0.4318973057327842
chr5	21270300	21271300	0.26350970320732264
chr5	21270400	21271400	0.4940723712142739
chr5	21270500	21271500	0.20431691209718106
chr5	21272300	21273300	-1.7671329166377208
chr5	21272400	21273400	-1.910173033122773
chr5	21272500	21273500	-1.5301493008466012
chr5	21272600	21273600	-1.5314513844849251
chr5	21272700	21273700	-1.4063235913349377
chr5	21272800	21273800	-1.289253401953204
chr5	21272900	21273900	-1.0786607606314893
chr5	21273000	21274000	-0.6995618101950914
chr5	21273100	21274100	-0.6281402919939607
chr5	21273200	21274200	-0.14970454032755856
chr5	21273300	21274300	0.16285364143082098
chr5	21273400	21274400	0.4368356120934722
chr5	21273500	21274500	0.3423530674575901
chr5	21273600	21274600	0.7256560526626615
chr5	21273700	21274700	0.3100277955495057
chr5	21273800	21274800	0.3519581675731131
chr5	21273900	21274900	0.04634557562506925
chr5	21274000	21275000	0.3427640008996542
chr5	21274100	21275100	0.5380350394880644
chr5	21274200	21275200	0.4981716190942293
chr5	21274300	21275300	0.2129946131694158
chr5	21274400	21275400	0.30240643178760024
chr5	21274500	21275500	0.5676929763905293
chr5	21274600	21275600	0.19771392875286234
chr5	21274700	21275700	0.7200487158624722
chr5	21274800	21275800	1.0419703727679617
chr5	21274900	21275900	1.3593639658404264
chr5	21275000	21276000	1.0414013235146702
chr5	21275100	21276100	1.0848421209007777
chr5	21275200	21276200	1.1624567641891186
chr5	21275300	21276300	1.9458410433014024
chr5	21275400	21276400	2.1563660857592417
chr5	21275500	21276500	2.786862734492935
chr5	21275600	21276600	3.0000509662423664
chr5	21275700	21276700	2.4040431540525304
chr5	21275800	21276800	2.412997609183694
chr5	21275900	21276900	2.430125492878236
chr5	21276000	21277000	2.355870317325036
chr5	21276100	21277100	2.0732143247901966
chr5	21276200	21277200	1.6789742759464554
chr5	21276300	21277300	0.9038249792812546
chr5	21276400	21277400	0.7918889061598579
chr5	21276500	21277500	0.25329974685855183
chr5	21276600	21277600	-0.02857139668710105
chr5	21276700	21277700	0.1324109869285162
chr5	21276800	21277800	-0.7822054321275403
chr5	21276900	21277900	-0.7823780161620064
chr5	21277000	21278000	-1.0104898131797446
chr5	21277100	21278100	-0.3518860843398987
chr5	21277200	21278200	-0.6519338511005813
chr5	21277300	21278300	-0.4568235466106442
chr5	21277400	21278400	-1.5511168085568927
chr5	21277500	21278500	-1.9449780500206937
chr5	21277600	21278600	-1.4843847544256117
chr5	21277700	21278700	-0.5912926291131226
chr5	21277800	21278800	-0.6744203382089502
chr5	21277900	21278900	-0.8403505415546
chr5	21278000	21279000	0.056954981135479144
chr5	21278100	21279100	-0.15149580582605268
chr5	21278200	21279200	0.4976908406528902
chr5	21278300	21279300	0.2801108363884522
chr5	21278400	21279400	1.3511527766315052
chr5	21278500	21279500	1.199730258947514
chr5	21278600	21279600	0.40928770875218856
chr5	21278700	21279700	-0.06888511112775582
chr5	21278800	21279800	0.6534362017691815
chr5	21278900	21279900	0.9714360078806148
chr5	21279000	21280000	0.2856437217718582
chr5	21279100	21280100	0.18395926122872933
chr5	21279200	21280200	0.019322264848187103
chr5	21279300	21280300	0.6436123139138221
chr5	21279400	21280400	0.23894423417736704
chr5	21279500	21280500	0.7662418920124597
chr5	21279600	21280600	1.5774392253636087
chr5	21279700	21280700	1.4051351751883208
chr5	21279800	21280800	0.5287455202594357
chr5	21279900	21280900	-0.04018222452422601
chr5	21280000	21281000	0.22768285511716424
chr5	21280100	21281100	-0.14845077135738372
chr5	21280200	21281200	-0.21069556659958755
chr5	21280300	21281300	-0.5729244617691381
chr5	21280400	21281400	-0.4322081846976141
chr5	21280500	21281500	-0.5056550427561556
chr5	21280600	21281600	-0.481488242931368
chr5	21280700	21281700	-0.24117283769439524
chr5	21280800	21281800	0.7225474526813894
chr5	21280900	21281900	0.9987712919919596
chr5	21281000	21282000	0.7669796149984567
chr5	21281100	21282100	1.2491587000799642
chr5	21281200	21282200	1.0143645849257987
chr5	21281300	21282300	1.6054615621837522
chr5	21281400	21282400	1.5783931112334513
chr5	21281500	21282500	1.5926167235509674
chr5	21281600	21282600	1.4910849947705846
chr5	21281700	21282700	1.7131431239640185
chr5	21281800	21282800	1.2913656103302824
chr5	21281900	21282900	1.6651829100552291
chr5	21282000	21283000	2.00005125445366
chr5	21282100	21283100	1.8372268190504395
chr5	21282200	21283200	2.523801290019624
chr5	21282300	21283300	2.1101633494819443
chr5	21282400	21283400	2.0485779580080226
chr5	21282500	21283500	1.5385698710753983
chr5	21282600	21283600	1.0766925772679623
chr5	21282700	21283700	0.9718726498979204
chr5	21282800	21283800	0.5862474167998201
chr5	21282900	21283900	0.7444383302561588
chr5	21283000	21284000	1.0683956843468914
chr5	21283100	21284100	1.1243473027839288
chr5	21283200	21284200	0.6607904801600751
chr5	21283300	21284300	0.5900784136132122
chr5	21283400	21284400	0.7126912838603198
chr5	21283500	21284500	1.0296031902917329
chr5	21283600	21284600	1.376752807489146
chr5	21283700	21284700	1.0045562414126137
chr5	21283800	21284800	1.4786858373857348
chr5	21283900	21284900	0.8500843914446558
chr5	21284000	21285000	0.05846880396064585
chr5	21284100	21285100	-0.05421941490715874
chr5	21285000	21286000	0.5617512065318796
chr5	21285100	21286100	0.9369493122517742
chr5	21285200	21286200	0.2288018257315816
chr5	21285300	21286300	0.4174013727713107
chr5	21285400	21286400	0.8910052752543319
chr5	21285500	21286500	0.7206647911677692
chr5	21285600	21286600	0.992359612803023
chr5	21285700	21286700	0.5436082981036923
chr5	21285800	21286800	0.4110661371279088
chr5	21285900	21286900	-0.1077483274136562
chr5	21286000	21287000	0.1437522014061719
chr5	21286100	21287100	0.17876474774252496
chr5	21286200	21287200	0.4487403224834735
chr5	21286300	21287300	0.21455709698054728
chr5	21286400	21287400	-0.3616053598162057
chr5	21286500	21287500	-0.34626271323991675
chr5	21286600	21287600	-0.8955550602633856
chr5	21286700	21287700	-1.0297813949883907
chr5	21290100	21291100	2.906234326562166
chr5	21290200	21291200	2.5988787443275525
chr5	21290300	21291300	3.216447003030558
chr5	21290400	21291400	3.2614386916655635
chr5	21290500	21291500	3.5822970971459025
chr5	21290600	21291600	3.6769516640891164
chr5	21290700	21291700	3.175660371078437
chr5	21290800	21291800	2.292421934863826
chr5	21291900	21292900	1.7758142729640949
chr5	21292000	21293000	1.8658628924956975
chr5	21292100	21293100	2.097519560963097
chr5	21292200	21293200	1.681610314044049
chr5	21292300	21293300	1.6525686424289314
chr5	21292400	21293400	1.3288766091791244
chr5	21294300	21295300	0.5039706644535702
chr5	21294400	21295400	-0.3012733792014888
chr5	21294500	21295500	-0.10365515009613736
chr5	21294600	21295600	-0.3764966576630806
chr5	21294700	21295700	-0.2766200840735709
chr5	21294800	21295800	-0.26643086455234605
chr5	21294900	21295900	-0.06949537606038766
chr5	21295000	21296000	-0.0829997849958354
chr5	21295100	21296100	-0.2529870260827694
chr5	21295200	21296200	-0.3715077782135362
chr5	21295300	21296300	-0.12609942014873576
chr5	21295400	21296400	0.5992104788538817
chr5	21295500	21296500	0.3737387951044767
chr5	21295600	21296600	0.5196103264000176
chr5	21295700	21296700	0.9585295334468679
chr5	21295800	21296800	1.2572351499689065
chr5	21295900	21296900	1.305229860253607
chr5	21296000	21297000	1.3185283444206382
chr5	21296100	21297100	1.6610047753627168
chr5	21296200	21297200	1.7047420206622983
chr5	21296300	21297300	2.1368246342323323
chr5	21296400	21297400	1.8056876246839428
chr5	21296500	21297500	2.2266466429339284
chr5	21296600	21297600	2.625502169817482
chr5	21296700	21297700	2.266729744525766
chr5	21296800	21297800	2.093314179297752
chr5	21296900	21297900	1.9355034147454364
chr5	21297000	21298000	1.8012055345540992
chr5	21297100	21298100	1.6398102373962409
chr5	21297200	21298200	1.825992022791297
chr5	21297300	21298300	1.1571265705279077
chr5	21297400	21298400	1.028169358505718
chr5	21297500	21298500	0.8527973249624217
chr5	21297600	21298600	0.5843501494159364
chr5	21301200	21302200	0.5076881616890893
chr5	21301300	21302300	0.8768842728627321
chr5	21301400	21302400	0.9736477009813942
chr5	21301500	21302500	1.195961713542597
chr5	21301600	21302600	1.078617675565907
chr5	21301700	21302700	1.3903981327661314
chr5	21301800	21302800	1.1699562323832748
chr5	21301900	21302900	0.8771710449159348
chr5	21302000	21303000	1.186956573969258
chr5	21302100	21303100	1.6757575028763518
chr5	21302200	21303200	1.0934565761805226
chr5	21302300	21303300	1.2427817889517536
chr5	21302400	21303400	1.2375234468551937
chr5	21302500	21303500	0.7619894349800654
chr5	21302600	21303600	0.7786992171127615
chr5	21302700	21303700	0.8979375535915437
chr5	21302800	21303800	0.7596444467705561
chr5	21302900	21303900	0.8289104695495536
chr5	21303000	21304000	0.3811132048323183
chr5	21303100	21304100	0.1897669606426248
chr5	21303200	21304200	0.5133650387691395
chr5	21303300	21304300	0.17290550370909485
chr5	21303400	21304400	0.1581371764768994
chr5	21303500	21304500	0.5161511850924565
chr5	21303600	21304600	0.65053068125272
chr5	21303700	21304700	-0.07477672239565011
chr5	21305200	21306200	0.6672885802090378
chr5	21305300	21306300	-0.2939240828084377
chr5	21305400	21306400	0.3655950478238504
chr5	21305500	21306500	-0.0985339834839254
chr5	21305600	21306600	-0.1396264118907498
chr5	21305700	21306700	-0.2267081818875985
chr5	21305800	21306800	0.07847862434810314
chr5	21305900	21306900	0.4280949802641756
chr5	21306000	21307000	0.39674604229157484
chr5	21306100	21307100	-0.21088888536152706
chr5	21306200	21307200	-0.3876355752734493
chr5	21306300	21307300	0.8862651293523425
chr5	21306400	21307400	0.6360786810600569
chr5	21306500	21307500	1.1569415994360466
chr5	21306600	21307600	1.3471826916493372
chr5	21306700	21307700	1.6227630825600858
chr5	21306800	21307800	1.37340556763548
chr5	21306900	21307900	0.7944512286980554
chr5	21307000	21308000	0.886678125208723
chr5	21307100	21308100	2.4528055026691544
chr5	21307200	21308200	2.819664393639016
chr5	21307300	21308300	1.7818398032457832
chr5	21307400	21308400	1.3247842804434258
chr5	21307500	21308500	1.5161625672611243
chr5	21307600	21308600	1.4549123997596902
chr5	21307700	21308700	1.3618643246419573
chr5	21307800	21308800	1.302431134853279
chr5	21307900	21308900	1.222184006428489
chr5	21308000	21309000	1.3600871749841352
chr5	21308100	21309100	0.6479752337586068
chr5	21308200	21309200	0.5415001368606827
chr5	21308300	21309300	0.5255911862078658
chr5	21308400	21309400	1.0460102060706111
chr5	21308500	21309500	0.6877031568340033
chr5	21308600	21309600	1.180773744668801
chr5	21308700	21309700	1.411084381050428
chr5	21308800	21309800	1.6346042881664111
chr5	21308900	21309900	2.186881302536652
chr5	21309000	21310000	1.8724701599765197
chr5	21309100	21310100	1.8870068126777453
chr5	21309200	21310200	1.9859972307482865
chr5	21309300	21310300	2.4805138262292465
chr5	21309400	21310400	2.7696162783478053
chr5	21309500	21310500	2.96358685492962
chr5	21309600	21310600	2.6404165052926847
chr5	21309700	21310700	2.4716436438247453
chr5	21309800	21310800	2.19282787424723
chr5	21309900	21310900	1.2088435274299776
chr5	21310000	21311000	0.6325886044833198
chr5	21310100	21311100	0.5512863781772702
chr5	21310200	21311200	0.6353302156037183
chr5	21310300	21311300	0.168656350583598
chr5	21310400	21311400	-0.5650113214882595
chr5	21310500	21311500	-0.7237032775240442
chr5	21310600	21311600	-0.7221980883028546
chr5	21310700	21311700	-0.6561903155873188
chr5	21310800	21311800	-0.4969558140456666
chr5	21310900	21311900	-0.2070878682670063
chr5	21311000	21312000	0.7846394832962003
chr5	21311100	21312100	0.3567902274894166
chr5	21311200	21312200	0.1719886444517666
chr5	21311300	21312300	0.8810279393704556
chr5	21311400	21312400	0.9048084153770504
chr5	21311500	21312500	1.54104794997124
chr5	21311600	21312600	1.3335479641602748
chr5	21311700	21312700	1.2773478620288783
chr5	21311800	21312800	1.1880042048827224
chr5	21311900	21312900	1.1008383545296418
chr5	21312000	21313000	0.9052346249406077
chr5	21312100	21313100	1.3202254934872657
chr5	21312200	21313200	1.3301194351392918
chr5	21312300	21313300	0.4056316558346241
chr5	21312400	21313400	0.2207801969209916
chr5	21312500	21313500	-0.1053944785772167
chr5	21312600	21313600	-0.08945535239358765
chr5	21312700	21313700	0.2276618453812536
chr5	21312800	21313800	-0.4174983557519271
chr5	21312900	21313900	-0.042225985603186286
chr5	21313000	21314000	0.022191256301102604
chr5	21313100	21314100	0.40488677362588704
chr5	21313200	21314200	0.19948429985506244
chr5	21313300	21314300	0.0867838433888865
chr5	21313400	21314400	-0.06849204564818198
chr5	21313500	21314500	-0.6302113782897155
chr5	21313600	21314600	-0.51509413610092
chr5	21313700	21314700	-0.6216418391906388
chr5	21313800	21314800	-0.09692936173959073
chr5	21313900	21314900	-0.43779993447959736
chr5	21314000	21315000	-0.5289221511684499
chr5	21316900	21317900	0.1769118603571953
chr5	21317000	21318000	0.3877458013442434
chr5	21317100	21318100	0.2542772593750873
chr5	21317200	21318200	0.2538733109828027
chr5	21317300	21318300	0.2676832846962225
chr5	21317400	21318400	0.3767919840925784
chr5	21317500	21318500	0.08719874780053252
chr5	21317600	21318600	0.12256661585218474
chr5	21317700	21318700	0.35088395667442457
chr5	21317800	21318800	0.5255842635120334
chr5	21317900	21318900	0.5927062772016511
chr5	21318000	21319000	0.19351702202738033
chr5	21318100	21319100	0.32870332526803564
chr5	21318200	21319200	-0.01919583204488472
chr5	21318300	21319300	-0.06975305404639215
chr5	21318400	21319400	0.29433365438216025
chr5	21318500	21319500	1.1995751998153747
chr5	21318600	21319600	1.395747294749024
chr5	21318700	21319700	1.4845123194729837
chr5	21318800	21319800	1.495434137022713
chr5	21318900	21319900	1.893911129948383
chr5	21319000	21320000	2.352946361840272
chr5	21319100	21320100	2.029345813807904
chr5	21319200	21320200	1.9870619623644223
chr5	21319300	21320300	1.8657151320289789
chr5	21319400	21320400	1.1378083250998807
chr5	21319500	21320500	1.1561809636754032
chr5	21319600	21320600	1.403972522318644
chr5	21319700	21320700	0.6980041948280914
chr5	21319800	21320800	0.34188483815515397
chr5	21319900	21320900	-0.5429172846772401
chr5	21320000	21321000	-0.5597393939451236
chr5	21320100	21321100	-0.4651410679543538
chr5	21320200	21321200	-0.5087261489967954
chr5	21320300	21321300	0.12667243212593576
chr5	21320400	21321400	0.7716681535751311
chr5	21320500	21321500	0.2818703597122135
chr5	21320600	21321600	0.4575885536625493
chr5	21320700	21321700	1.4249998831024353
chr5	21320800	21321800	1.1299517065081621
chr5	21320900	21321900	0.8778635877947223
chr5	21321000	21322000	0.33891834400073073
chr5	21321100	21322100	0.668676194930699
chr5	21321200	21322200	0.9105293537218434
chr5	21321300	21322300	0.4318229122214367
chr5	21321400	21322400	-0.07628435782138929
chr5	21321500	21322500	-0.4420334769684239
chr5	21321700	21322700	-1.08427787735172
chr5	21321800	21322800	-0.7915926930773504
chr5	21321900	21322900	0.1641504922947883
chr5	21322000	21323000	0.7764259190007815
chr5	21322100	21323100	0.5755942094672295
chr5	21322200	21323200	1.0111533962173689
chr5	21322300	21323300	0.8728633704752023
chr5	21322400	21323400	0.9969804703471802
chr5	21322500	21323500	1.048820740759217
chr5	21322600	21323600	0.2797743934744565
chr5	21322700	21323700	0.1551827865282097
chr5	21322800	21323800	0.3142320564236754
chr5	21322900	21323900	0.0528002174136876
chr5	21323000	21324000	-0.0580541245765014
chr5	21323100	21324100	0.3496504221460607
chr5	21324200	21325200	0.5463349756949188
chr5	21324300	21325300	0.9815603387616924
chr5	21324400	21325400	0.6295392073691415
chr5	21324500	21325500	0.8697206010175126
chr5	21324600	21325600	1.2748612674938422
chr5	21324700	21325700	1.583108685761856
chr5	21324800	21325800	1.1821209099849703
chr5	21324900	21325900	1.318533287095896
chr5	21325000	21326000	1.6954768238699158
chr5	21325100	21326100	1.0422228855803095
chr5	21325200	21326200	0.9386778119115796
chr5	21325300	21326300	0.8396841633755068
chr5	21325400	21326400	0.6875572729091701
chr5	21325500	21326500	0.3708129656258352
chr5	21325600	21326600	0.2850271084639609
chr5	21325700	21326700	0.2299042992143905
chr5	21325800	21326800	0.5998105629119934
chr5	21325900	21326900	0.469804882437939
chr5	21326000	21327000	-0.07563800855126795
chr5	21326100	21327100	0.16265719138613932
chr5	21326200	21327200	0.8738536889394567
chr5	21326300	21327300	0.2533759449782591
chr5	21327200	21328200	-0.026406966498123373
chr5	21327300	21328300	-0.3432921306830227
chr5	21327400	21328400	-0.30995345721428524
chr5	21327500	21328500	-0.8916462801314012
chr5	21327600	21328600	-0.6666019993658635
chr5	21327700	21328700	-0.8005647301366101
chr5	21327800	21328800	-1.1174398174750846
chr5	21327900	21328900	-1.3380259412723912
chr5	21328000	21329000	-1.569736235045135
chr5	21328100	21329100	-1.0920862489980825
chr5	21328200	21329200	-1.1422674349367476
chr5	21328300	21329300	-0.7327984390661652
chr5	21328400	21329400	-0.8552374291584747
chr5	21328500	21329500	-0.5338416040378872
chr5	21328600	21329600	-0.4770785830077016
chr5	21328700	21329700	-0.5260048536815524
chr5	21328800	21329800	-0.04404574694869102
chr5	21328900	21329900	0.22158548615262644
chr5	21329000	21330000	0.5523307920865809
chr5	21329100	21330100	0.1769630031160038
chr5	21329200	21330200	0.0808110382622617
chr5	21329300	21330300	-0.09207553196696497
chr5	21329400	21330400	0.16368771525327294
chr5	21329500	21330500	-0.2728500451563701
chr5	21329600	21330600	-0.15553729333987873
chr5	21329700	21330700	0.2378722240295844
chr5	21329800	21330800	-0.14357991573487708
chr5	21329900	21330900	-0.20884808906676106
chr5	21330000	21331000	-0.1731941059019941
chr5	21330100	21331100	0.2202423680903006
chr5	21330200	21331200	0.06582270613676948
chr5	21330300	21331300	-0.15189895211380314
chr5	21330400	21331400	-1.1163485639057085
chr5	21330500	21331500	-0.4169792365263152
chr5	21330600	21331600	-0.6384186426794245
chr5	21330700	21331700	-0.4219383025575407
chr5	21330800	21331800	0.11410538871734775
chr5	21330900	21331900	0.5980953067400427
chr5	21331000	21332000	0.7242673950345225
chr5	21331100	21332100	-0.09399300553923587
chr5	21331200	21332200	0.9560116549251372
chr5	21333800	21334800	0.24811505087332106
chr5	21333900	21334900	0.6388975977519623
chr5	21334000	21335000	0.6370500315311086
chr5	21334100	21335100	0.18666238737678176
chr5	21334200	21335200	-0.14459091444660754
chr5	21334300	21335300	-0.4323247964488841
chr5	21334400	21335400	-1.2293833244182526
chr5	21334500	21335500	-1.5965535133596769
chr5	21334600	21335600	-2.1724590734849936
chr5	21334700	21335700	-2.431266440275597
chr5	21334800	21335800	-2.693091236780849
chr5	21334900	21335900	-3.1773445157551987
chr5	21335000	21336000	-3.5355706531844118
chr5	21335100	21336100	-2.78364651669902
chr5	21335200	21336200	-2.7856645863698044
chr5	21335300	21336300	-2.230410789191988
chr5	21335400	21336400	-1.2706046695564408
chr5	21335500	21336500	-0.2196913325178977
chr5	21341200	21342200	0.4401016748005395
chr5	21341300	21342300	-0.3807112084182295
chr5	21341400	21342400	-1.4106151694611018
chr5	21341500	21342500	-1.7054639913570462
chr5	21342500	21343500	-1.2666920263671306
chr5	21342600	21343600	-1.827560470384887
chr5	21342700	21343700	-0.9260280185004541
chr5	21342800	21343800	-0.21526506637367016
chr5	21342900	21343900	-0.27083360551078234
chr5	21343000	21344000	-0.19308113453274803
chr5	21343100	21344100	0.30895811426074793
chr5	21343200	21344200	0.023975749231200383
chr5	21343300	21344300	0.5257579188190582
chr5	21343400	21344400	0.8736812300194272
chr5	21343500	21344500	0.9857434865610656
chr5	21346200	21347200	0.21972814144802144
chr5	21346300	21347300	-0.0904054626611702
chr5	21346400	21347400	0.3944571551668489
chr5	21346500	21347500	0.21685034673409007
chr5	21346600	21347600	-0.2944122465834499
chr5	21346700	21347700	-0.2549549477843311
chr5	21346800	21347800	-0.9967287021714256
chr5	21346900	21347900	-1.4147124290060105
chr5	21347000	21348000	-1.6183252195083557
chr5	21347100	21348100	-1.7790632399281696
chr5	21347200	21348200	-0.9910005364554116
chr5	21347300	21348300	-1.0110948039876817
chr5	21347400	21348400	-1.7710230769056594
chr5	21347500	21348500	-2.3980536311798097
chr5	21347600	21348600	-2.3500247748605707
chr5	21347700	21348700	-2.690428792259582
chr5	21347800	21348800	-2.509732525068762
chr5	21347900	21348900	-2.4494125159316797
chr5	21348000	21349000	-1.3464326079612152
chr5	21348100	21349100	-1.7421092916177952
chr5	21348200	21349200	-2.42916548644204
chr5	21348300	21349300	-1.931564328205804
chr5	21348400	21349400	-2.5081130413481505
chr5	21348500	21349500	-1.7817073257025642
chr5	21348600	21349600	-1.4703952840719283
chr5	21348700	21349700	-1.5314859033014674
chr5	21348800	21349800	-1.404112673278899
chr5	21348900	21349900	-1.3737668947272177
chr5	21349000	21350000	-2.0175797007298386
chr5	21349100	21350100	-1.4010090959061696
chr5	21351200	21352200	-0.7961668163424866
chr5	21351300	21352300	-0.7123977254126879
chr5	21351400	21352400	-0.2408162749651024
chr5	21351500	21352500	0.08320372816775229
chr5	21351600	21352600	0.2775147756985529
chr5	21351700	21352700	0.1025073139873538
chr5	21351800	21352800	-0.24747425841824405
chr5	21351900	21352900	0.21705728355265008
chr5	21352000	21353000	-0.1576939967933811
chr5	21352100	21353100	0.6196623589316715
chr5	21352200	21353200	0.7222616844707587
chr5	21352300	21353300	0.8891135489089548
chr5	21352400	21353400	0.7508542273910292
chr5	21352500	21353500	0.5950862453878584
chr5	21352600	21353600	1.2969407056184064
chr5	21352700	21353700	0.9640304605030076
chr5	21352800	21353800	1.255592048216931
chr5	21352900	21353900	0.5480490406339797
chr5	21353000	21354000	0.5713435296422628
chr5	21353100	21354100	0.11275079333243244
chr5	21353200	21354200	0.4623360379813283
chr5	21353300	21354300	0.6666985885113745
chr5	21353400	21354400	-0.0031726924842474147
chr5	21353500	21354500	-0.279830561539574
chr5	21353600	21354600	0.17514704347665874
chr5	21353700	21354700	0.4829849387854746
chr5	21353800	21354800	0.8826908206576126
chr5	21353900	21354900	1.4800686129182448
chr5	21354000	21355000	1.2376077095816647
chr5	21354100	21355100	0.4523105061015655
chr5	21354200	21355200	0.5039465564556563
chr5	21354300	21355300	-0.3422954322627921
chr5	21354400	21355400	-0.3545015642209396
chr5	21354500	21355500	-0.6329460755285071
chr5	21354600	21355600	-1.5262521085781109
chr5	21354700	21355700	-1.5190176335955925
chr5	21354800	21355800	-1.6662914398720208
chr5	21354900	21355900	-1.7707681505724495
chr5	21355000	21356000	-1.018569226047037
chr5	21355100	21356100	-0.5240415165211337
chr5	21355200	21356200	-1.2932522576746457
chr5	21355300	21356300	-1.0426824449011902
chr5	21355400	21356400	-0.4316113901635597
chr5	21355500	21356500	0.2427474685640246
chr5	21355600	21356600	-0.05378782366441708
chr5	21355700	21356700	-0.7403213268124615
chr5	21355800	21356800	-1.148950119429956
chr5	21355900	21356900	-1.144128786102142
chr5	21356000	21357000	-1.5010971209822637
chr5	21356100	21357100	-1.0862014719823712
chr5	21357100	21358100	-4.246655740938638
chr5	21357200	21358200	-4.5545077405023235
chr5	21357300	21358300	-4.247437751179694
chr5	21357400	21358400	-4.2844743676955375
chr5	21357500	21358500	-4.220912310827004
chr5	21357600	21358600	-4.129312510796821
chr5	21357700	21358700	-4.193968010797343
chr5	21357800	21358800	-3.9963616416790084
chr5	21359500	21360500	-1.9800873512381407
chr5	21359600	21360600	-1.0410967818529928
chr5	21359700	21360700	-1.1290308411389751
chr5	21359800	21360800	-1.2106042136133826
chr5	21359900	21360900	-0.24951138090226346
chr5	21360000	21361000	-0.4431952426440963
chr5	21360100	21361100	-0.4808293022491173
chr5	21360200	21361200	0.6696088057530294
chr5	21360300	21361300	0.7422714499239987
chr5	21360400	21361400	0.9050130810393574
chr5	21360500	21361500	0.5745058859949249
chr5	21360600	21361600	-0.3098573220453496
chr5	21360700	21361700	0.4343711424972866
chr5	21360800	21361800	1.0986905654004917
chr5	21360900	21361900	0.8789896124003993
chr5	21361000	21362000	0.8786976995182503
chr5	21361100	21362100	0.7790825209064077
chr5	21361200	21362200	0.1313838063244988
chr5	21361300	21362300	-0.10842742211798223
chr5	21361400	21362400	-0.3224889299757145
chr5	21361500	21362500	-0.4304457011140413
chr5	21361600	21362600	0.19779679483894053
chr5	21361700	21362700	0.10154767071332818
chr5	21361800	21362800	-0.5444080193961808
chr5	21362800	21363800	-0.8987780988273142
chr5	21362900	21363900	-0.3528487559018365
chr5	21363000	21364000	-0.8954836112582155
chr5	21363100	21364100	-1.1550720113935609
chr5	21363200	21364200	-0.5328270412374033
chr5	21363300	21364300	-0.4590186289354549
chr5	21363400	21364400	-0.318031707933404
chr5	21363500	21364500	-0.36373156476794505
chr5	21363600	21364600	-1.1163378696599335
chr5	21363700	21364700	-0.7305183115577032
chr5	21363800	21364800	-1.2069083884182663
chr5	21363900	21364900	-1.119213600046649
chr5	21364000	21365000	-0.6010198924065506
chr5	21364100	21365100	-0.33908014220011834
chr5	21364200	21365200	-0.9594712758300804
chr5	21364300	21365300	-1.0570113728605894
chr5	21364400	21365400	-1.9046538148086536
chr5	21364500	21365500	-1.9415729865415736
chr5	21364600	21365600	-1.7462222598812591
chr5	21364700	21365700	-3.2670597534879784
chr5	21364800	21365800	-2.8454904403618007
chr5	21364900	21365900	-3.022656579078033
chr5	21365000	21366000	-2.942167522654192
chr5	21365100	21366100	-2.8286906953015243
chr5	21365200	21366200	-3.0271295702151364
chr5	21365300	21366300	-3.7136213708339847
chr5	21365400	21366400	-3.3575648444411517
chr5	21365500	21366500	-3.7720725823667616
chr5	21365600	21366600	-4.3976622868229525
chr5	21365700	21366700	-4.6479551515807564
chr5	21365800	21366800	-4.746231448067543
chr5	21365900	21366900	-4.921824558360057
chr5	21366000	21367000	-5.309702414133064
chr5	21366100	21367100	-5.691207767242197
chr5	21366200	21367200	-5.620036921478539
chr5	21366300	21367300	-4.860069833878954
chr5	21366400	21367400	-4.111716404826264
chr5	21366500	21367500	-3.8854634479364503
chr5	21366600	21367600	-2.7443923801405274
chr5	21366700	21367700	-1.7911631867821192
chr5	21366800	21367800	-1.4856227239082436
chr5	21366900	21367900	-1.6084017851125374
chr5	21368400	21369400	-1.3966184420551957
chr5	21368500	21369500	-1.4956289361305892
chr5	21368600	21369600	-1.8805428804392548
chr5	21368700	21369700	-2.4189481139314695
chr5	21368800	21369800	-2.01932823797495
chr5	21368900	21369900	-1.6434266750171662
chr5	21369000	21370000	-0.5370463303502806
chr5	21369100	21370100	-0.24565412654415586
chr5	21369200	21370200	-0.18004345648473813
chr5	21369300	21370300	-0.32093565093503673
chr5	21369400	21370400	-0.04098690407712473
chr5	21369500	21370500	0.15643554969966392
chr5	21369600	21370600	0.4792871648404939
chr5	21369700	21370700	0.9681689317224812
chr5	21369800	21370800	1.4629569372941595
chr5	21369900	21370900	1.3258473299230862
chr5	21370000	21371000	1.6015740901251219
chr5	21370100	21371100	1.6753214860923211
chr5	21370200	21371200	1.9584234592230207
chr5	21370300	21371300	1.7986660863401456
chr5	21370400	21371400	2.162636239526951
chr5	21370500	21371500	2.126756198936843
chr5	21370600	21371600	1.822316805208938
chr5	21370700	21371700	1.2990889427017518
chr5	21370800	21371800	0.9244891779178176
chr5	21370900	21371900	1.1366858641246564
chr5	21371000	21372000	0.6890457905925994
chr5	21371100	21372100	0.21647856259757545
chr5	21371200	21372200	0.3011705968739673
chr5	21371300	21372300	0.30907419890877114
chr5	21371400	21372400	0.0657386343613014
chr5	21371500	21372500	-0.25232607394986245
chr5	21371600	21372600	0.0919341469329688
chr5	21371700	21372700	-0.17163882132290864
chr5	21371800	21372800	-0.14257770151978005
chr5	21371900	21372900	-0.6040728925450104
chr5	21372000	21373000	-1.1648416041867453
chr5	21372100	21373100	-1.4041350541966984
chr5	21372200	21373200	-1.7195471329863643
chr5	21372300	21373300	-1.662786902516478
chr5	21372400	21373400	-1.6998466371148797
chr5	21372500	21373500	-1.8271188499009103
chr5	21372600	21373600	-1.5699563176863878
chr5	21372700	21373700	-1.3258424972860026
chr5	21372800	21373800	-1.1243112013168144
chr5	21372900	21373900	-0.8105178565774143
chr5	21373000	21374000	-1.0329442768562196
chr5	21373100	21374100	-0.3039127276873305
chr5	21373200	21374200	-0.1758871391086566
chr5	21373300	21374300	0.15548208990129422
chr5	21374400	21375400	-1.5381363697993595
chr5	21374500	21375500	-2.248552901089734
chr5	21374600	21375600	-2.3153701518632106
chr5	21374700	21375700	-2.317127580961808
chr5	21374800	21375800	-2.536183603553622
chr5	21374900	21375900	-2.035194544835296
chr5	21375000	21376000	-2.70143315672853
chr5	21375100	21376100	-2.336013481835257
chr5	21377300	21378300	-0.11392460075818038
chr5	21377500	21378500	-1.129340643327558
chr5	21377600	21378600	-1.3467492550058937
chr5	21377700	21378700	-1.858185060180084
chr5	21377800	21378800	-1.578529259765228
chr5	21377900	21378900	-1.4801790716103846
chr5	21378000	21379000	-1.4657227162538002
chr5	21378100	21379100	-1.1114005018788295
chr5	21378200	21379200	-1.0651329859000191
chr5	21378300	21379300	-2.150774110059164
chr5	21378400	21379400	-2.333680003587584
chr5	21378500	21379500	-2.408241731776448
chr5	21378600	21379600	-1.806331551240613
chr5	21378700	21379700	-1.099073817949194
chr5	21378800	21379800	-1.890106881499172
chr5	21378900	21379900	-1.4802732441389814
chr5	21379000	21380000	-1.3524271369372556
chr5	21379100	21380100	-1.3597465463559957
chr5	21379200	21380200	-1.8611580788912243
chr5	21379300	21380300	-1.1063371977538266
chr5	21379400	21380400	-1.085439295702866
chr5	21379500	21380500	-0.6807346860890893
chr5	21379600	21380600	-1.1512489627335962
chr5	21379700	21380700	-1.4750697891645401
chr5	21379800	21380800	-0.7973696915267664
chr5	21379900	21380900	-1.582689183200095
chr5	21380000	21381000	-1.6497576991785845
chr5	21380100	21381100	-1.1859057816151015
chr5	21380200	21381200	-1.24672219179186
chr5	21380300	21381300	-0.4917571135984237
chr5	21380400	21381400	-0.2581675854165904
chr5	21380500	21381500	-0.5922237010462902
chr5	21380600	21381600	-0.14053941610957646
chr5	21380700	21381700	0.3159870714297566
chr5	21380800	21381800	0.005867571484505405
chr5	21380900	21381900	0.17089939790043765
chr5	21381000	21382000	0.5401279274768275
chr5	21381100	21382100	0.9830642692898008
chr5	21381200	21382200	1.1680256503024151
chr5	21381300	21382300	0.4835931520812911
chr5	21381400	21382400	0.03187097344648865
chr5	21381500	21382500	0.4887321705167788
chr5	21381600	21382600	0.2045765044969228
chr5	21381700	21382700	-0.8796008771226009
chr5	21381800	21382800	-0.7834111812980987
chr5	21381900	21382900	-0.9412550012123768
chr5	21382000	21383000	-1.2209844357236133
chr5	21382100	21383100	-1.5156530726250577
chr5	21382200	21383200	-1.095198824026069
chr5	21382300	21383300	-0.8898840940299029
chr5	21382400	21383400	-1.0051919883461171
chr5	21382500	21383500	-0.9069141398794172
chr5	21382600	21383600	-1.0846966705036518
chr5	21382700	21383700	-0.3514114097168703
chr5	21382800	21383800	-0.6963208605686488
chr5	21382900	21383900	-0.17271290519597626
chr5	21383000	21384000	-0.4070073366684471
chr5	21383100	21384100	-0.2298341909400639
chr5	21383200	21384200	-0.8566792171648346
chr5	21383300	21384300	-1.908094132936781
chr5	21383400	21384400	-1.405647121178359
chr5	21383500	21384500	-1.1423223078357598
chr5	21383600	21384600	-1.1986353507972944
chr5	21383700	21384700	-1.0668599235913423
chr5	21383800	21384800	-0.8818135006592158
chr5	21383900	21384900	-1.615416964931139
chr5	21384000	21385000	-1.794633352002835
chr5	21384100	21385100	-1.9151367133493225
chr5	21384200	21385200	-1.7708884968065062
chr5	21384300	21385300	-0.8948826448595575
chr5	21384400	21385400	-0.9115452361474541
chr5	21384500	21385500	-1.2304044454133491
chr5	21384600	21385600	-0.8556219671459286
chr5	21384700	21385700	-1.2225310799590623
chr5	21384800	21385800	-0.4318637622970759
chr5	21384900	21385900	-0.30232505246808106
chr5	21385000	21386000	0.12956060297695654
chr5	21385100	21386100	0.21224619351030155
chr5	21385200	21386200	0.5452186126226344
chr5	21385300	21386300	0.5771537207999624
chr5	21385400	21386400	0.8811080825037396
chr5	21385500	21386500	0.5097840877117071
chr5	21385600	21386600	0.3382824166138759
chr5	21385700	21386700	0.6906510385104172
chr5	21385800	21386800	0.14860535630702845
chr5	21385900	21386900	0.6627345339589381
chr5	21386000	21387000	0.5543729021796994
chr5	21386100	21387100	0.13464054397081288
chr5	21388000	21389000	0.7722412061211539
chr5	21388100	21389100	0.671021731359167
chr5	21388200	21389200	0.9137870322319688
chr5	21388300	21389300	0.3281811755431575
chr5	21388400	21389400	0.5760891394535609
chr5	21388500	21389500	0.10180298044653806
chr5	21388600	21389600	-0.16397378012411268
chr5	21388700	21389700	-0.2853625432554948
chr5	21388800	21389800	-0.1541698077457882
chr5	21388900	21389900	0.006328491551141207
chr5	21389000	21390000	0.2694181483278966
chr5	21389100	21390100	0.8176047219981816
chr5	21389200	21390200	0.6166552253991888
chr5	21389300	21390300	0.9904116499842964
chr5	21389400	21390400	0.6501705053784792
chr5	21389500	21390500	1.4250888881202173
chr5	21389600	21390600	1.698025539998386
chr5	21389700	21390700	1.3972681637635498
chr5	21389800	21390800	1.297922131711558
chr5	21389900	21390900	0.7972169494891894
chr5	21390000	21391000	0.09568156094415035
chr5	21390100	21391100	-0.4807051096911114
chr5	21390200	21391200	-0.7899969860336392
chr5	21390300	21391300	-0.9114488470907968
chr5	21390400	21391400	-0.8174056241952677
chr5	21390500	21391500	-1.2006866002309315
chr5	21390600	21391600	-1.3820287562336977
chr5	21390700	21391700	-0.9828423280295524
chr5	21390800	21391800	-0.4279439253121747
chr5	21390900	21391900	-0.09242988027433713
chr5	21391000	21392000	0.21769097282509978
chr5	21391100	21392100	0.641160236386652
chr5	21391200	21392200	0.7878870413655239
chr5	21391300	21392300	0.8914497333107727
chr5	21391400	21392400	1.256430261511664
chr5	21391500	21392500	1.5883260399511543
chr5	21391600	21392600	1.8860270506066352
chr5	21391700	21392700	1.2941309016840108
chr5	21391800	21392800	0.3506599220181313
chr5	21391900	21392900	-0.01511046023300765
chr5	21392000	21393000	-0.03992018525613303
chr5	21392100	21393100	-0.20287412891195808
chr5	21392200	21393200	0.2109718008714124
chr5	21392300	21393300	0.11135947106385002
chr5	21392400	21393400	-0.22246421004945133
chr5	21392500	21393500	-0.7014422003022192
chr5	21392600	21393600	-0.7561720966608477
chr5	21392700	21393700	-0.3927549926368372
chr5	21392800	21393800	0.3158384589202325
chr5	21392900	21393900	0.3834236842410381
chr5	21393000	21394000	0.5109137701172864
chr5	21393100	21394100	1.1010085443179969
chr5	21393200	21394200	0.7253677140433875
chr5	21393300	21394300	0.3800096324268839
chr5	21393400	21394400	0.10326294824698047
chr5	21393500	21394500	-0.03939653375344876
chr5	21393600	21394600	-0.27370281285364784
chr5	21393700	21394700	0.14532967220218845
chr5	21393800	21394800	-0.06320590883310072
chr5	21393900	21394900	0.09822212261407064
chr5	21394000	21395000	-0.12966039173840999
chr5	21394100	21395100	-0.20746879433056092
chr5	21394200	21395200	0.05218457431038316
chr5	21394300	21395300	0.6592072286255941
chr5	21394400	21395400	0.7874764630508965
chr5	21394500	21395500	1.2630153419469563
chr5	21394600	21395600	1.3759545198197245
chr5	21394700	21395700	0.8162976619611632
chr5	21394800	21395800	0.7102076731804545
chr5	21394900	21395900	1.3213477697864178
chr5	21395000	21396000	1.1032972448237317
chr5	21395100	21396100	0.7054740506124811
chr5	21395200	21396200	0.3939880144753833
chr5	21395300	21396300	0.009587812160018487
chr5	21395400	21396400	0.08560350537752713
chr5	21395500	21396500	-0.5541404060681431
chr5	21395600	21396600	-0.653749002403838
chr5	21395700	21396700	-0.1067635856805702
chr5	21395800	21396800	0.4009139512870769
chr5	21395900	21396900	-0.08663401142469683
chr5	21396000	21397000	0.44195799560409693
chr5	21396100	21397100	0.3645880231797208
chr5	21396200	21397200	0.3153986903049574
chr5	21396300	21397300	0.6459982578836744
chr5	21396400	21397400	0.6298912737352037
chr5	21396500	21397500	0.8814519652656654
chr5	21396600	21397600	1.1057015592810555
chr5	21396700	21397700	0.8115625978659773
chr5	21396800	21397800	0.629321692379427
chr5	21396900	21397900	0.21872894027563747
chr5	21397000	21398000	0.5515246794786605
chr5	21397100	21398100	0.3354772544394389
chr5	21397200	21398200	0.423705732307152
chr5	21397300	21398300	-0.3594001971187486
chr5	21397400	21398400	-0.13529983574006005
chr5	21397500	21398500	-0.2731915815270625
chr5	21397600	21398600	-0.3768356441625154
chr5	21397700	21398700	-0.2426798316047596
chr5	21397800	21398800	-0.45510999656112894
chr5	21397900	21398900	-0.19119700304667195
chr5	21398000	21399000	-0.8310673764517899
chr5	21399100	21400100	-1.9088375042522887
chr5	21399200	21400200	-1.866763439402199
chr5	21399300	21400300	-2.1400840910372594
chr5	21399400	21400400	-2.6231440244402755
chr5	21399500	21400500	-2.163359803982297
chr5	21399600	21400600	-1.5099617045815985
chr5	21399700	21400700	-1.2440386773145458
chr5	21399800	21400800	-1.161487285943522
chr5	21399900	21400900	-1.036544446688275
chr5	21400000	21401000	-1.1523485873226573
chr5	21400100	21401100	-0.3252277174702303
chr5	21400200	21401200	-0.6215859283933773
chr5	21400300	21401300	-0.17122774031418694
chr5	21400400	21401400	-0.28798861783681
chr5	21400500	21401500	-0.8321857666032009
chr5	21400600	21401600	-1.5503991956151135
chr5	21400700	21401700	-1.6123367625408611
chr5	21400800	21401800	-1.2415345863453966
chr5	21400900	21401900	-1.2466506571513971
chr5	21401000	21402000	-0.9344086466155057
chr5	21401100	21402100	-1.2047068319116283
chr5	21401200	21402200	-0.9643320697726828
chr5	21401300	21402300	-0.62577360901361
chr5	21401400	21402400	-0.2170273997994605
chr5	21401500	21402500	0.16236987258038327
chr5	21401600	21402600	0.1356318474618273
chr5	21401700	21402700	0.26648215074848125
chr5	21401800	21402800	0.06603013530621465
chr5	21401900	21402900	0.31660368087377216
chr5	21402000	21403000	0.016078646281604374
chr5	21402100	21403100	0.6558024652472149
chr5	21402200	21403200	0.4218568857341505
chr5	21402300	21403300	0.352260824918658
chr5	21402400	21403400	0.10631113020724127
chr5	21402500	21403500	0.01536649985479759
chr5	21402600	21403600	0.4156937937792269
chr5	21402700	21403700	0.1321899993381851
chr5	21402800	21403800	-0.12473610759656675
chr5	21402900	21403900	-0.6854975103835472
chr5	21403000	21404000	-0.8528696291690289
chr5	21403100	21404100	-1.3348262953470822
chr5	21403200	21404200	-1.2363417660044314
chr5	21403300	21404300	-1.5069590782677942
chr5	21403400	21404400	-0.8534397973101636
chr5	21403500	21404500	-1.349172702944738
chr5	21403600	21404600	-1.3362339442419775
chr5	21403700	21404700	-0.5139484558877486
chr5	21403800	21404800	0.016793248752721184
chr5	21403900	21404900	0.4541082055716621
chr5	21404000	21405000	0.6269939000408289
chr5	21404100	21405100	1.0721547768313886
chr5	21404200	21405200	0.6597117607151176
chr5	21404300	21405300	0.778280875017741
chr5	21404400	21405400	0.029650417169682995
chr5	21404500	21405500	1.262048854309758
chr5	21404600	21405600	1.0113406064182575
chr5	21404700	21405700	0.2880973814478407
chr5	21404800	21405800	0.6775769698138705
chr5	21404900	21405900	-0.1854425633034736
chr5	21405000	21406000	-0.4606208247803583
chr5	21405100	21406100	-0.9337700942402384
chr5	21405200	21406200	-0.658394082567667
chr5	21405300	21406300	-1.455906524079029
chr5	21405400	21406400	-1.163411658266188
chr5	21405500	21406500	-2.2830343880009623
chr5	21405600	21406600	-1.7802501240289863
chr5	21405700	21406700	-2.0231158954270354
chr5	21405800	21406800	-2.774770489732904
chr5	21405900	21406900	-2.9961377734363865
chr5	21406000	21407000	-2.9563056549369437
chr5	21406100	21407100	-2.8916665201871514
chr5	21406200	21407200	-2.5259384009782027
chr5	21406300	21407300	-1.9922795521943115
chr5	21406400	21407400	-1.91601640967598
chr5	21406500	21407500	-1.662201894678318
chr5	21406600	21407600	-1.8142998141131244
chr5	21406700	21407700	-1.5818594461273934
chr5	21406800	21407800	-1.5428707372844788
chr5	21406900	21407900	-0.584919097510319
chr5	21407000	21408000	-1.2006549580038768
chr5	21407100	21408100	-0.7175677622323604
chr5	21407200	21408200	-1.2070261888455132
chr5	21407300	21408300	-1.0229796774517608
chr5	21407400	21408400	-0.995794681557668
chr5	21407500	21408500	-0.8919690012298828
chr5	21407600	21408600	-1.2663746291789435
chr5	21407700	21408700	-0.9453190894201696
chr5	21407800	21408800	-0.9505233374171692
chr5	21407900	21408900	-1.33354700258305
chr5	21408000	21409000	-0.3996955042033536
chr5	21408100	21409100	-1.248270421700322
chr5	21408200	21409200	-0.6541984575329873
chr5	21408300	21409300	-0.3162224270843281
chr5	21408400	21409400	-0.5161490474881744
chr5	21408500	21409500	-0.5711835426107332
chr5	21408600	21409600	-0.7549394191353053
chr5	21408700	21409700	-0.8056443971018545
chr5	21408800	21409800	-0.7707682070805881
chr5	21408900	21409900	-0.031236463409319893
chr5	21409000	21410000	-0.15746586383065594
chr5	21409100	21410100	0.4430043713042349
chr5	21409200	21410200	-0.3915318917820266
chr5	21409300	21410300	-0.3980270589844441
chr5	21409400	21410400	0.3734545850895601
chr5	21409500	21410500	0.5971142667192708
chr5	21409600	21410600	1.3597301821187786
chr5	21409700	21410700	0.8616396196745192
chr5	21409800	21410800	0.7572179477970149
chr5	21409900	21410900	0.6860725688845462
chr5	21410000	21411000	0.4390319014158152
chr5	21410100	21411100	0.26212913658181564
chr5	21410200	21411200	0.8521574971953727
chr5	21410300	21411300	0.14359353222148247
chr5	21410400	21411400	-0.6422267180349628
chr5	21410500	21411500	-0.6418171675925873
chr5	21410600	21411600	-0.6976138909586086
chr5	21410700	21411700	-0.5117460338341172
chr5	21410800	21411800	-0.6245306128069255
chr5	21410900	21411900	-0.9050992152125326
chr5	21411000	21412000	-1.1878101681266642
chr5	21411100	21412100	-0.7645109000791936
chr5	21411200	21412200	-1.4207647822813392
chr5	21411300	21412300	-1.4534301422671272
chr5	21412400	21413400	-0.22190433594347425
chr5	21412500	21413500	1.1324073052265766
chr5	21412600	21413600	0.9777842888800984
chr5	21412700	21413700	1.2609700936280432
chr5	21412800	21413800	1.1391586663364088
chr5	21412900	21413900	0.8179426393583922
chr5	21413000	21414000	0.6605735861915686
chr5	21413100	21414100	0.6634560087908298
chr5	21413200	21414200	0.7475696064210746
chr5	21413300	21414300	0.6778262181749746
chr5	21413400	21414400	0.4698597828381911
chr5	21413500	21414500	-0.15587094002341034
chr5	21413900	21414900	-0.6103782584322501
chr5	21414000	21415000	-0.40429042218931643
chr5	21414100	21415100	-0.7820842413415091
chr5	21414200	21415200	-0.7694173177233261
chr5	21414300	21415300	-0.7248152332434473
chr5	21414400	21415400	-0.4064994007986097
chr5	21414500	21415500	-0.6490885454312891
chr5	21414600	21415600	-0.3540687324575261
chr5	21414700	21415700	-0.17325486097607307
chr5	21414800	21415800	-0.2193892431510865
chr5	21415700	21416700	0.8412247128914265
chr5	21415800	21416800	0.6960137529381165
chr5	21415900	21416900	0.7320006257775702
chr5	21416000	21417000	1.0514316309506808
chr5	21416100	21417100	0.9357787260162688
chr5	21416200	21417200	0.9638342837974114
chr5	21416300	21417300	1.0094973027835796
chr5	21416400	21417400	1.3964507542584792
chr5	21416500	21417500	0.848621745926243
chr5	21416600	21417600	0.7864715992057679
chr5	21416700	21417700	0.4648186894988463
chr5	21416800	21417800	0.2304633558214823
chr5	21416900	21417900	-0.04581661327911123
chr5	21417000	21418000	-0.29280436592427894
chr5	21417100	21418100	-0.9664024350208932
chr5	21417200	21418200	-0.647667675254814
chr5	21417300	21418300	-0.2480498917504561
chr5	21417400	21418400	-0.4684277066937351
chr5	21417500	21418500	-0.2654309208365777
chr5	21417600	21418600	-0.7673389258367119
chr5	21417700	21418700	-0.3732235314880811
chr5	21417800	21418800	0.04941022685149603
chr5	21417900	21418900	0.4189102705062155
chr5	21418000	21419000	0.5882005656658142
chr5	21418100	21419100	0.36230094753245423
chr5	21418200	21419200	-0.3284963877672345
chr5	21418300	21419300	-0.6622352151540761
chr5	21418400	21419400	-0.5667660417613516
chr5	21418500	21419500	-0.6109736960442157
chr5	21418600	21419600	-0.20104804803591306
chr5	21418700	21419700	-0.6446371946591651
chr5	21418800	21419800	-0.8465208469554248
chr5	21418900	21419900	-0.9464007713480124
chr5	21419000	21420000	-1.2768368838822504
chr5	21419100	21420100	-0.7030876218781491
chr5	21419200	21420200	-0.20055086586902185
chr5	21419300	21420300	0.16059695841478913
chr5	21419400	21420400	-0.41741488154618
chr5	21419500	21420500	-0.057802077652053474
chr5	21419600	21420600	-0.050586887749012835
chr5	21419700	21420700	0.526121487393188
chr5	21419800	21420800	1.0080644168435988
chr5	21419900	21420900	1.1814160332474888
chr5	21420000	21421000	1.1636037127742005
chr5	21420100	21421100	0.8892137137582588
chr5	21420200	21421200	1.5238655448508196
chr5	21420300	21421300	0.8812703860135933
chr5	21420400	21421400	1.1356928497331866
chr5	21420500	21421500	0.4628321056786631
chr5	21420600	21421600	0.025009203023488958
chr5	21420700	21421700	-0.28806878527529794
chr5	21420800	21421800	-0.5268811450866013
chr5	21420900	21421900	-0.8408102230492118
chr5	21421000	21422000	-0.9250351156454238
chr5	21421100	21422100	-0.27045495496110483
chr5	21421200	21422200	-0.561263070697559
chr5	21421300	21422300	-0.2490101389446384
chr5	21421400	21422400	0.1878921968453618
chr5	21421500	21422500	0.25884803779108617
chr5	21421600	21422600	0.4563836351373147
chr5	21421700	21422700	0.6248016477852789
chr5	21421800	21422800	0.2494523051238541
chr5	21421900	21422900	0.5522586882356598
chr5	21422000	21423000	1.3738706389266513
chr5	21422100	21423100	0.9798684675507296
chr5	21423400	21424400	-1.2194139641010509
chr5	21423500	21424500	-0.8443931377347336
chr5	21423600	21424600	-1.1222527082233151
chr5	21423700	21424700	-1.3066105688736815
chr5	21423800	21424800	-1.126151338263222
chr5	21423900	21424900	-1.262771623217007
chr5	21424000	21425000	-1.2801947656646433
chr5	21424100	21425100	-1.2591710353904308
chr5	21424200	21425200	-0.5430177426791252
chr5	21424300	21425300	-0.7944711029030139
chr5	21424400	21425400	-0.5242205997692686
chr5	21424500	21425500	-0.881543480369011
chr5	21424600	21425600	-0.8461765589074804
chr5	21424700	21425700	-0.3822270277232472
chr5	21424800	21425800	-0.1214884208402858
chr5	21424900	21425900	0.06960337560473576
chr5	21425000	21426000	-0.010628677659524572
chr5	21425100	21426100	0.16645261608716178
chr5	21425200	21426200	-0.7944839531821098
chr5	21425300	21426300	-1.3519521711418734
chr5	21425400	21426400	-0.9820597731070408
chr5	21425500	21426500	-1.007473489476419
chr5	21425600	21426600	-0.6523504907781943
chr5	21425700	21426700	-0.692714522018393
chr5	21425800	21426800	-0.3912206088174715
chr5	21425900	21426900	-0.7565756130132172
chr5	21426000	21427000	-0.07440921116367222
chr5	21426100	21427100	0.0725130515627615
chr5	21426200	21427200	0.23235542310474416
chr5	21426300	21427300	0.645582177462789
chr5	21426400	21427400	0.7361891426199856
chr5	21426500	21427500	0.8673801494119566
chr5	21426600	21427600	0.25363731304707604
chr5	21426700	21427700	0.3082817023812445
chr5	21426800	21427800	-0.045264738519880894
chr5	21426900	21427900	0.003727666491826329
chr5	21427000	21428000	0.2384954418680077
chr5	21427100	21428100	0.4059436974132608
chr5	21427200	21428200	0.6765118040432655
chr5	21427300	21428300	0.6567024083771468
chr5	21427400	21428400	0.844621110697403
chr5	21427500	21428500	0.7041504358407286
chr5	21427600	21428600	0.6444943992076374
chr5	21427700	21428700	0.7241825536688798
chr5	21427800	21428800	0.02502016389255706
chr5	21427900	21428900	-0.04811547320135992
chr5	21428000	21429000	-1.024203044282276
chr5	21428100	21429100	-1.7346722771683205
chr5	21428200	21429200	-2.0880143791746653
chr5	21428300	21429300	-2.131859830904412
chr5	21428400	21429400	-2.9420582878589188
chr5	21428500	21429500	-2.5355679364051342
chr5	21428600	21429600	-2.3564137564782546
chr5	21428700	21429700	-2.7963739705462767
chr5	21428800	21429800	-2.1266301204816256
chr5	21428900	21429900	-1.94826542463724
chr5	21429000	21430000	-1.1961777834154916
chr5	21429100	21430100	-0.7941097331559641
chr5	21429200	21430200	-0.6053428610018682
chr5	21429300	21430300	-0.667574050132966
chr5	21431000	21432000	1.1085401082502144
chr5	21431100	21432100	0.9588757246148276
chr5	21431200	21432200	0.2156735104177895
chr5	21431300	21432300	0.4731070605423673
chr5	21431400	21432400	0.6618513915417612
chr5	21431500	21432500	0.02849965268567393
chr5	21431600	21432600	0.5214203236246717
chr5	21431700	21432700	0.6089331175913228
chr5	21431800	21432800	-0.24203328509237426
chr5	21431900	21432900	0.009758846542403945
chr5	21432000	21433000	0.3412529412303224
chr5	21432100	21433100	0.012863401613866154
chr5	21432200	21433200	0.8998987406857286
chr5	21432300	21433300	-0.20601322078852308
chr5	21432400	21433400	-0.11816747295459885
chr5	21432500	21433500	0.4282888681590367
chr5	21432600	21433600	0.2401123909557527
chr5	21432700	21433700	0.2032771834927456
chr5	21432800	21433800	0.4582799552727074
chr5	21432900	21433900	0.2320695620579596
chr5	21433000	21434000	-0.4112730319954552
chr5	21433500	21434500	0.9206094357026756
chr5	21433600	21434600	1.2350498995593533
chr5	21433700	21434700	0.9925570135438628
chr5	21433800	21434800	0.991335024992691
chr5	21435400	21436400	0.5282265709832346
chr5	21435500	21436500	0.6257890453990607
chr5	21435600	21436600	0.487005995926887
chr5	21435700	21436700	0.4864664886619378
chr5	21435800	21436800	0.7614998550566359
chr5	21435900	21436900	0.5799353262153755
chr5	21436000	21437000	0.29360314263299125
chr5	21436100	21437100	-0.0498617995755668
chr5	21436200	21437200	-0.0054551073813709295
chr5	21436300	21437300	0.14285841840090405
chr5	21436400	21437400	-0.2736294296575744
chr5	21436500	21437500	0.2059408510832097
chr5	21436600	21437600	0.16410120991511862
chr5	21436700	21437700	-0.11165486138117864
chr5	21436800	21437800	0.20060590051815064
chr5	21436900	21437900	0.8476619543118468
chr5	21437000	21438000	1.2220654067871835
chr5	21437100	21438100	1.2162697576864652
chr5	21437200	21438200	0.7617778631607317
chr5	21438300	21439300	2.547443111457979
chr5	21438400	21439400	2.5046989762993683
chr5	21438500	21439500	2.65838909668848
chr5	21438600	21439600	2.6017501140690267
chr5	21438700	21439700	2.236452352871419
chr5	21438800	21439800	2.1016848657976057
chr5	21438900	21439900	1.4361225619938274
chr5	21439000	21440000	-0.2971160389812617
chr5	21439100	21440100	0.013652360415953637
chr5	21439200	21440200	-1.6216094318366447
chr5	21439300	21440300	-2.0908855887612745
chr5	21439400	21440400	-2.073215528056616
chr5	21439500	21440500	-1.8105245198102229
chr5	21439600	21440600	-1.4158419151612287
chr5	21439700	21440700	-1.307662503788756
chr5	21439800	21440800	-0.9512862346610796
chr5	21439900	21440900	-0.1100913317888618
chr5	21440000	21441000	1.0193259644177988
chr5	21440100	21441100	1.0525824331576186
chr5	21440200	21441200	1.474299658714314
chr5	21440300	21441300	1.417503573125498
chr5	21440400	21441400	1.7460139914487935
chr5	21440500	21441500	1.9207786717572128
chr5	21440600	21441600	2.1878862359079605
chr5	21440700	21441700	2.358930346970858
chr5	21440800	21441800	2.1144883419605427
chr5	21440900	21441900	1.9842400564229288
chr5	21441000	21442000	1.512694162433482
chr5	21441100	21442100	1.3404154959957193
chr5	21441200	21442200	1.2247702821647082
chr5	21441300	21442300	1.662598973441584
chr5	21441400	21442400	1.313134076218063
chr5	21441500	21442500	1.0973311911432904
chr5	21441600	21442600	0.7395343058167789
chr5	21441700	21442700	0.988081831511177
chr5	21441800	21442800	1.6986336903590618
chr5	21442500	21443500	1.83915373669698
chr5	21442600	21443600	1.9819962285976933
chr5	21442800	21443800	1.357475460617789
chr5	21442900	21443900	1.124910488818126
chr5	21443000	21444000	1.3412784405295188
chr5	21443100	21444100	2.032829580803013
chr5	21443200	21444200	2.1765058256656262
chr5	21443300	21444300	1.9312654097678268
chr5	21443400	21444400	2.2251250477361
chr5	21443500	21444500	2.031429237853197
chr5	21443600	21444600	1.7970515103406377
chr5	21443700	21444700	1.6731519728141475
chr5	21443800	21444800	1.3834599500884872
chr5	21443900	21444900	1.3156998301507845
chr5	21444000	21445000	1.2099811643186726
chr5	21444100	21445100	0.8910413354980137
chr5	21444200	21445200	0.8070482545931569
chr5	21444300	21445300	0.5100294266182667
chr5	21444400	21445400	0.03870059009358864
chr5	21444500	21445500	0.4096818951363157
chr5	21444600	21445600	0.3818660522673967
chr5	21444700	21445700	0.6142593990498368
chr5	21444800	21445800	0.4728536642049129
chr5	21444900	21445900	0.17709082870815945
chr5	21445000	21446000	0.22097674669553014
chr5	21445100	21446100	0.294642005406911
chr5	21445200	21446200	0.02442833054313775
chr5	21445300	21446300	0.4809163647535972
chr5	21445400	21446400	0.5912971463694658
chr5	21445500	21446500	0.3013333395795505
chr5	21445600	21446600	0.3067111168280287
chr5	21445700	21446700	0.2687290637234835
chr5	21445800	21446800	1.008295899615676
chr5	21445900	21446900	1.1125830915246593
chr5	21446000	21447000	1.1885398139237324
chr5	21446100	21447100	1.576072832156407
chr5	21446200	21447200	1.9884782899371711
chr5	21446300	21447300	2.231563285592722
chr5	21446400	21447400	2.333013634670688
chr5	21446500	21447500	2.2462267464366366
chr5	21446600	21447600	2.1884169646402616
chr5	21446700	21447700	2.2072593040723696
chr5	21446800	21447800	1.5478684938565477
chr5	21446900	21447900	1.735864212876309
chr5	21447000	21448000	1.6345669102867304
chr5	21447100	21448100	1.2129241135713251
chr5	21447200	21448200	1.5365848793617534
chr5	21447300	21448300	1.6986488191620002
chr5	21447400	21448400	1.9372971313615075
chr5	21447500	21448500	1.27252780139177
chr5	21447600	21448600	1.185682991769755
chr5	21447700	21448700	0.910266232698388
chr5	21447800	21448800	0.922915270112424
chr5	21447900	21448900	0.7807186270352834
chr5	21448000	21449000	0.3963128373344736
chr5	21448100	21449100	0.22307994520002844
chr5	21448200	21449200	-0.1163782676573358
chr5	21448300	21449300	-0.4271699026594474
chr5	21448900	21449900	0.12230878041371605
chr5	21449000	21450000	0.6664846034221635
chr5	21451900	21452900	1.0748311373020292
chr5	21452000	21453000	0.958593934236383
chr5	21452100	21453100	0.4198002927580691
chr5	21452200	21453200	-0.7232037814999626
chr5	21452300	21453300	-0.6630336001776689
chr5	21452400	21453400	-0.2350519243680836
chr5	21452500	21453500	-0.5648643444552102
chr5	21452600	21453600	-0.6802682774254863
chr5	21452700	21453700	-0.9307992503016828
chr5	21452800	21453800	-1.3033243504254186
chr5	21452900	21453900	-1.4611667100660168
chr5	21453000	21454000	-1.1539383484792824
chr5	21453100	21454100	-0.473952208123793
chr5	21453200	21454200	0.2061290342658139
chr5	21453300	21454300	-0.07572424054315688
chr5	21453400	21454400	-0.3928014689717081
chr5	21453500	21454500	-0.07932349456339942
chr5	21453600	21454600	0.7853588555440499
chr5	21453700	21454700	1.3433646356999138
chr5	21453800	21454800	1.266578206912082
chr5	21453900	21454900	1.6343683660205963
chr5	21454000	21455000	1.7997527049193183
chr5	21454100	21455100	1.60972878303143
chr5	21454200	21455200	1.664171604402224
chr5	21454300	21455300	1.880763229321452
chr5	21454400	21455400	2.2615773749553374
chr5	21454500	21455500	1.6590054632764606
chr5	21454600	21455600	1.6154263354291658
chr5	21454700	21455700	1.4036024675961174
chr5	21454800	21455800	1.4013852651441687
chr5	21454900	21455900	1.156455169764865
chr5	21455000	21456000	1.3167069068857198
chr5	21455100	21456100	1.4049777467579108
chr5	21455200	21456200	0.9237404263535434
chr5	21455300	21456300	1.291627645134009
chr5	21455400	21456400	1.05794124681436
chr5	21455500	21456500	1.4743043467955268
chr5	21455600	21456600	1.1371675129888252
chr5	21455700	21456700	1.125246796872332
chr5	21455800	21456800	0.9625038485569936
chr5	21455900	21456900	0.7979109929653023
chr5	21456000	21457000	0.766912952831039
chr5	21456100	21457100	0.3509805531799921
chr5	21456200	21457200	0.5814713236050472
chr5	21456300	21457300	0.08487266669481912
chr5	21456400	21457400	-0.2315197810209245
chr5	21456800	21457800	0.3655549194626428
chr5	21456900	21457900	-0.08835069300350691
chr5	21457200	21458200	-0.6121125427506949
chr5	21457300	21458300	-0.6045767199494568
chr5	21457400	21458400	-0.6229124021709123
chr5	21457500	21458500	-0.7161377871476678
chr5	21457600	21458600	-0.8403744287153118
chr5	21457700	21458700	-0.7330453762001153
chr5	21460000	21461000	-1.2928607954421425
chr5	21460100	21461100	-1.17348203109182
chr5	21460200	21461200	-1.5631393786006766
chr5	21460300	21461300	-1.6921060043848224
chr5	21460400	21461400	-1.3096973308273572
chr5	21460500	21461500	-1.6404821712582982
chr5	21460600	21461600	-1.5831530973297467
chr5	21460700	21461700	-2.019153610675533
chr5	21460800	21461800	-1.5804213836278966
chr5	21460900	21461900	-1.5388969603298683
chr5	21461000	21462000	-1.3466025277168192
chr5	21461100	21462100	-0.5916384155315604
chr5	21461200	21462200	-0.5276900224851194
chr5	21461300	21462300	-0.2783472337218533
chr5	21462700	21463700	-0.6211672154040072
chr5	21462800	21463800	-0.6476974384792981
chr5	21462900	21463900	-0.5978918807360819
chr5	21463000	21464000	-0.6353637584549982
chr5	21463100	21464100	-0.6222681228409009
chr5	21463200	21464200	-0.5892211881980914
chr5	21463300	21464300	-0.7272619608980069
chr5	21469600	21470600	-0.2899502323980846
chr5	21469700	21470700	0.11232961783142847
chr5	21469800	21470800	0.3171754116672505
chr5	21469900	21470900	-0.2809100490381022
chr5	21470000	21471000	-0.19111210535803488
chr5	21471000	21472000	-2.991006142426124
chr5	21471100	21472100	-2.7858888815909686
chr5	21471200	21472200	-3.5848439116672464
chr5	21471300	21472300	-4.044761910872969
chr5	21471400	21472400	-4.043839951802272
chr5	21471500	21472500	-4.339357418029219
chr5	21471600	21472600	-4.208359144854232
chr5	21471700	21472700	-3.949993826321123
chr5	21471800	21472800	-4.067045769225142
chr5	21471900	21472900	-4.595596351337656
chr5	21472000	21473000	-4.5181368145885275
chr5	21472100	21473100	-4.618749072003529
chr5	21472200	21473200	-3.986835665900034
chr5	21473400	21474400	0.4241514437540436
chr5	21473500	21474500	0.2981009695178879
chr5	21473600	21474600	0.06985618566312221
chr5	21473700	21474700	-0.4465786015910507
chr5	21473800	21474800	-0.5206075037782157
chr5	21473900	21474900	-0.9961762455461493
chr5	21474000	21475000	-1.3139558937606237
chr5	21475100	21476100	-2.7152016867817794
chr5	21475200	21476200	-3.5816002696776152
chr5	21475300	21476300	-3.8768596481345736
chr5	21475400	21476400	-3.729123411711005
chr5	21475500	21476500	-3.898866033045208
chr5	21475600	21476600	-3.9619595412752235
chr5	21475700	21476700	-4.33487954050672
chr5	21475800	21476800	-3.758087889622835
chr5	21475900	21476900	-3.6031643631945407
chr5	21476000	21477000	-2.53349644015287
chr5	21476100	21477100	-4.28971749597845
chr5	21476200	21477200	-4.585962568693139
chr5	21476300	21477300	-5.760918302377803
chr5	21476400	21477400	-7.093342663046397
chr5	21476500	21477500	-6.7113608068081145
chr5	21476600	21477600	-6.8456103312666885
chr5	21476700	21477700	-7.101004088056376
chr5	21476800	21477800	-7.7373162673152125
chr5	21476900	21477900	-7.892982869085188
chr5	21477000	21478000	-8.026341023949541
chr5	21477100	21478100	-7.320143447941716
chr5	21477200	21478200	-7.350426204176069
chr5	21502900	21503900	-1.7292891793466418
chr5	21503000	21504000	-0.764377896225356
chr5	21503100	21504100	-1.235152194680235
chr5	21503200	21504200	-0.8588393473284769
chr5	21503300	21504300	-0.8502447272588101
chr5	21503400	21504400	-0.9323462354072936
chr5	21503500	21504500	-1.2648326185588044
chr5	21503600	21504600	-1.4129355723223778
chr5	21503700	21504700	-1.271239265822853
chr5	21503800	21504800	-0.9594653308071288
chr5	21503900	21504900	-0.7298248102757562
chr5	21504000	21505000	-1.753714810084366
chr5	21504100	21505100	-1.336408414144728
chr5	21504200	21505200	-1.7172889576678958
chr5	21504300	21505300	-1.839432756359004
chr5	21504400	21505400	-1.8588821588267503
chr5	21504500	21505500	-1.5965517344839588
chr5	21507600	21508600	-0.7208851812015507
chr5	21507700	21508700	-0.4129039516844035
chr5	21507800	21508800	-0.6626819991065735
chr5	21507900	21508900	-1.108333995078164
chr5	21508000	21509000	-1.8128506348886335
chr5	21508100	21509100	-1.7104671173924295
chr5	21508200	21509200	-1.5094526555813783
chr5	21508300	21509300	-1.1147746060874564
chr5	21508400	21509400	-0.3108972765293723
chr5	21508500	21509500	0.12826503494153346
chr5	21508600	21509600	-0.18681433559908256
chr5	21508700	21509700	-0.05106308939934737
chr5	21508800	21509800	-0.1080004527389842
chr5	21508900	21509900	-0.18154572835731064
chr5	21509000	21510000	0.06698695313438816
chr5	21509100	21510100	0.12736256326744885
chr5	21509200	21510200	0.3969444236351684
chr5	21509300	21510300	0.2080382302829913
chr5	21509400	21510400	-0.2553526387182625
chr5	21509500	21510500	-0.19888742036419432
chr5	21509600	21510600	-1.1505921858753996
chr5	21509700	21510700	-1.2120494341413974
chr5	21509800	21510800	-1.801659260536619
chr5	21509900	21510900	-1.5940355837809024
chr5	21510000	21511000	-1.560686422620032
chr5	21510100	21511100	-1.3715788485235942
chr5	21510200	21511200	-1.7828714379116606
chr5	21510300	21511300	-1.6745816657016253
chr5	21510400	21511400	-1.7224962895747622
chr5	21510500	21511500	-1.7883750346360678
chr5	21512200	21513200	-0.6922105616147294
chr5	21512300	21513300	-0.4590830559762114
chr5	21512400	21513400	-0.6869518213683903
chr5	21512500	21513500	-0.38426224225794775
chr5	21512600	21513600	-0.07457914681399053
chr5	21512700	21513700	-0.706840740204462
chr5	21514300	21515300	0.610173069102401
chr5	21514400	21515400	0.6509302838088583
chr5	21514500	21515500	0.6605070192082183
chr5	21514600	21515600	1.0665523602819702
chr5	21514700	21515700	0.7930654043378565
chr5	21514800	21515800	0.6959241648325223
chr5	21514900	21515900	0.3791356247424367
chr5	21515000	21516000	0.4797708213700212
chr5	21515100	21516100	0.37561993200004906
chr5	21515200	21516200	0.6180315397597527
chr5	21515300	21516300	0.2777551362343165
chr5	21515400	21516400	-0.1837212898499727
chr5	21515500	21516500	-0.2227318466508597
chr5	21515600	21516600	-0.5794162759696799
chr5	21515700	21516700	-0.3650027126635188
chr5	21515800	21516800	0.005435960070915149
chr5	21515900	21516900	-0.2663547902621729
chr5	21516000	21517000	-0.8401280105976747
chr5	21520100	21521100	-0.5415137565242504
chr5	21520200	21521200	0.19509680095576493
chr5	21520300	21521300	0.033974291166961906
chr5	21520400	21521400	0.03716101166227895
chr5	21520500	21521500	0.1434184913669433
chr5	21520600	21521600	0.134309004495164
chr5	21520700	21521700	0.13370380493713768
chr5	21520800	21521800	0.3957813246428997
chr5	21520900	21521900	0.3214763400291215
chr5	21521000	21522000	0.6189773259566611
chr5	21521900	21522900	0.7824783494383728
chr5	21522000	21523000	1.305155893178927
chr5	21522100	21523100	1.7386175384827376
chr5	21522200	21523200	1.676953426721521
chr5	21522300	21523300	1.2996680177302382
chr5	21522400	21523400	0.7085662560796023
chr5	21522500	21523500	0.6627092208776063
chr5	21522600	21523600	0.07283547364947925
chr5	21522700	21523700	0.5815346238726176
chr5	21522800	21523800	0.05823818329944245
chr5	21522900	21523900	-0.6375372332853191
chr5	21523000	21524000	-1.0066479224571707
chr5	21523100	21524100	-1.2251908754539698
chr5	21523200	21524200	-1.0796888869868058
chr5	21523300	21524300	-1.115429587711695
chr5	21523400	21524400	-0.7561208100090532
chr5	21523500	21524500	-0.9413847965068052
chr5	21523600	21524600	-0.3421648434162406
chr5	21523700	21524700	-0.8909569089747609
chr5	21523800	21524800	-0.4133256230093775
chr5	21523900	21524900	-0.06494819029979769
chr5	21524000	21525000	-0.5466316887984831
chr5	21524100	21525100	-0.6710324724273411
chr5	21524200	21525200	-0.5432755831897547
chr5	21524300	21525300	0.05731609631326464
chr5	21524400	21525400	0.2963196135920489
chr5	21524500	21525500	0.5644721315234899
chr5	21524600	21525600	0.8721427846945551
chr5	21524700	21525700	0.39591040302360336
chr5	21524800	21525800	0.3443149338317372
chr5	21524900	21525900	0.630200342312114
chr5	21525000	21526000	1.1859772968457796
chr5	21525100	21526100	0.5587214674703139
chr5	21525200	21526200	0.4288614982891499
chr5	21525300	21526300	0.11767181596274738
chr5	21525400	21526400	0.062218305322298675
chr5	21525800	21526800	-1.1579588922396191
chr5	21525900	21526900	-1.0837383437018375
chr5	21526000	21527000	-1.5042193640922081
chr5	21526100	21527100	-1.7037196526606149
chr5	21526200	21527200	-1.5553610456619074
chr5	21526300	21527300	-1.130369731613517
chr5	21526400	21527400	-1.45991715141291
chr5	21526500	21527500	-1.7779797528764236
chr5	21526600	21527600	-0.8899190672897808
chr5	21526700	21527700	-0.6177292716440043
chr5	21526800	21527800	-0.5872016032297194
chr5	21526900	21527900	-0.08555281085875029
chr5	21527000	21528000	-0.13981221984010567
chr5	21527100	21528100	0.4865893184604967
chr5	21527200	21528200	0.15851984062898106
chr5	21527300	21528300	-0.9396759045541456
chr5	21527400	21528400	-1.6148854651055886
chr5	21527500	21528500	-0.6943417675678092
chr5	21527600	21528600	-1.0224823425585514
chr5	21527700	21528700	-1.1866110781669426
chr5	21527800	21528800	-1.267790161685525
chr5	21527900	21528900	-1.80130851163654
chr5	21528000	21529000	-0.7300449105109349
chr5	21528100	21529100	-0.3349312614229713
chr5	21528200	21529200	-0.44680514755593176
chr5	21528300	21529300	-0.1438005692457466
chr5	21528400	21529400	0.9736764431175412
chr5	21528500	21529500	0.2983439666452803
chr5	21528600	21529600	0.20226010776655887
chr5	21528700	21529700	0.1734370508923516
chr5	21528800	21529800	0.2474905845283271
chr5	21528900	21529900	0.6208973784672798
chr5	21529000	21530000	-0.5484150071489913
chr5	21529100	21530100	-1.28031398963814
chr5	21529200	21530200	-1.0287122787297018
chr5	21529300	21530300	-1.0129513267648926
chr5	21529400	21530400	-1.283035659769984
chr5	21529500	21530500	-0.8002819279471067
chr5	21529600	21530600	-0.7352358495288301
chr5	21529700	21530700	-0.5305656456250561
chr5	21529800	21530800	-0.5068232779831391
chr5	21529900	21530900	-0.598100422856361
chr5	21530000	21531000	-0.3481589022263558
chr5	21530100	21531100	0.3722025940083595
chr5	21530200	21531200	0.4065188031320692
chr5	21530300	21531300	0.6549297177763829
chr5	21530400	21531400	0.9288258852969395
chr5	21530500	21531500	0.5643860578660881
chr5	21530600	21531600	0.4801026283528088
chr5	21530700	21531700	-0.09611214938537456
chr5	21530800	21531800	-0.2433897556319149
chr5	21530900	21531900	-0.7266498517509442
chr5	21531000	21532000	-0.4268837884378496
chr5	21531100	21532100	-0.7678038158651694
chr5	21531200	21532200	-0.9270642507573787
chr5	21531300	21532300	-0.8971749468231905
chr5	21531400	21532400	-0.9590651790298008
chr5	21531600	21532600	-1.0999128584399682
chr5	21532900	21533900	-0.7557673133262265
chr5	21533000	21534000	-0.8588872885367935
chr5	21533100	21534100	-0.3426985890023692
chr5	21533200	21534200	-0.4989297873788363
chr5	21533300	21534300	-0.7604558526302204
chr5	21533400	21534400	-0.6855451847547617
chr5	21533500	21534500	-0.04191456804719969
chr5	21533600	21534600	0.3671174053128405
chr5	21533700	21534700	-0.0059827883573992605
chr5	21533800	21534800	-0.0514309379277045
chr5	21533900	21534900	-0.4929970537773832
chr5	21534000	21535000	-0.4730266076265417
chr5	21534100	21535100	-1.6842185078329803
chr5	21534200	21535200	-1.5099308219779732
chr5	21534300	21535300	-1.21652112376616
chr5	21534400	21535400	-1.2631438310430319
chr5	21534500	21535500	-1.5628638422888168
chr5	21534600	21535600	-2.011272521537483
chr5	21535300	21536300	-0.4008722466363151
chr5	21535400	21536400	-0.6238475589961247
chr5	21535500	21536500	-0.27357796132571355
chr5	21535600	21536600	0.03821541147087865
chr5	21535700	21536700	-0.020762143140954214
chr5	21535800	21536800	0.2853297170522459
chr5	21535900	21536900	-0.05712982432864031
chr5	21536000	21537000	-0.05154405240713087
chr5	21536100	21537100	-0.20486441866033964
chr5	21536200	21537200	-0.4327809062387574
chr5	21536300	21537300	-0.8243350012437253
chr5	21536400	21537400	-0.5746640682870183
chr5	21536500	21537500	-1.2242628147871593
chr5	21536600	21537600	-1.5919559559900376
chr5	21536700	21537700	-1.7480915174939722
chr5	21536800	21537800	-1.6501410886181394
chr5	21536900	21537900	-1.4440282519464993
chr5	21537000	21538000	-2.263664555172053
chr5	21537100	21538100	-2.002293272143836
chr5	21537200	21538200	-1.851360304956168
chr5	21537300	21538300	-0.8931799584817424
chr5	21537400	21538400	-1.1380701896214929
chr5	21537500	21538500	-0.7576109732466025
chr5	21537600	21538600	-1.223647115171606
chr5	21537700	21538700	-1.744105321099597
chr5	21537800	21538800	-2.7007695083801297
chr5	21537900	21538900	-2.8809677176660418
chr5	21538000	21539000	-2.6008533524372446
chr5	21538100	21539100	-2.5247135789140267
chr5	21538200	21539200	-1.8111143030508647
chr5	21538300	21539300	-1.9487012704686568
chr5	21538400	21539400	-1.0144859220852307
chr5	21538500	21539500	-1.0623953959611043
chr5	21538600	21539600	-0.6493348224443136
chr5	21538700	21539700	-0.6133791571780994
chr5	21538800	21539800	0.32772521693548284
chr5	21538900	21539900	1.2211841893501656
chr5	21539000	21540000	1.7794230660918695
chr5	21539100	21540100	1.9655055978413056
chr5	21539200	21540200	1.1450216720224204
chr5	21539300	21540300	0.4996588133108879
chr5	21539400	21540400	-0.2059770762364957
chr5	21539500	21540500	-0.05053390485738818
chr5	21539600	21540600	-0.12693686358216336
chr5	21539700	21540700	0.6188097381503984
chr5	21539800	21540800	0.471348341542444
chr5	21539900	21540900	0.24486345012150176
chr5	21540000	21541000	-0.7724485121311573
chr5	21540100	21541100	-0.8102884675761897
chr5	21540200	21541200	-0.2444376239122332
chr5	21540300	21541300	-0.5348293141714525
chr5	21540400	21541400	-0.8721922846983173
chr5	21540500	21541500	-0.7841940400400714
chr5	21540600	21541600	-0.5308529447150665
chr5	21540700	21541700	-0.6934470369058252
chr5	21540800	21541800	-0.6141491252496833
chr5	21540900	21541900	-1.2718678860867174
chr5	21541000	21542000	-0.4748188704284464
chr5	21541100	21542100	-0.4920291866025348
chr5	21541200	21542200	-0.4820673987233077
chr5	21541300	21542300	0.2850998566122698
chr5	21541400	21542400	0.9187909494495274
chr5	21541500	21542500	0.8792455289909892
chr5	21541600	21542600	1.0953094724839283
chr5	21541700	21542700	0.5733016900550345
chr5	21541800	21542800	0.2257448308161617
chr5	21541900	21542900	0.9841789032032934
chr5	21542000	21543000	0.8912674987231584
chr5	21542100	21543100	1.3446922752110049
chr5	21542200	21543200	1.3883186806567187
chr5	21542300	21543300	1.747239401203013
chr5	21542400	21543400	1.1039019370040202
chr5	21542500	21543500	0.5562086854306095
chr5	21542600	21543600	0.027168828676554388
chr5	21542700	21543700	0.28356200219891303
chr5	21542800	21543800	0.6389692717504969
chr5	21542900	21543900	0.18927234974464546
chr5	21543000	21544000	0.4073389987850379
chr5	21543100	21544100	-0.17162689265149908
chr5	21546400	21547400	-0.9240296345209718
chr5	21546500	21547500	0.08443101499272601
chr5	21546600	21547600	0.4167955524615715
chr5	21546700	21547700	0.4622928355624296
chr5	21546800	21547800	0.2700414385742982
chr5	21546900	21547900	-0.18390647749345576
chr5	21547000	21548000	-0.07274099302047278
chr5	21547100	21548100	0.3070473234806063
chr5	21547200	21548200	1.427126130367831
chr5	21547300	21548300	1.296048015577742
chr5	21547400	21548400	1.4084290939914594
chr5	21547500	21548500	0.2997858685379737
chr5	21547600	21548600	0.12212702149588325
chr5	21547700	21548700	0.11764019732200867
chr5	21547800	21548800	-0.10238346162621684
chr5	21547900	21548900	0.3504823030001845
chr5	21548000	21549000	0.3046029736304658
chr5	21548100	21549100	-0.3094096259195319
chr5	21548200	21549200	-0.5785538375010261
chr5	21548300	21549300	-1.1850878347122489
chr5	21548400	21549400	-0.8363244175970401
chr5	21548500	21549500	-0.5506693981796573
chr5	21548600	21549600	-0.4572359659950032
chr5	21548700	21549700	-0.6283115162325178
chr5	21548800	21549800	-0.02119186121221828
chr5	21548900	21549900	-0.3029616395654187
chr5	21549000	21550000	-0.22404631515791287
chr5	21549100	21550100	0.17786509779152196
chr5	21549200	21550200	0.06686709075880144
chr5	21549300	21550300	0.5206610192662796
chr5	21549400	21550400	-0.21207900214439024
chr5	21549500	21550500	0.38674723003816375
chr5	21549600	21550600	-0.15169211638918015
chr5	21549700	21550700	-0.09047909879564917
chr5	21549800	21550800	-0.4556374732121698
chr5	21549900	21550900	-0.5621769586347605
chr5	21550000	21551000	-0.7910421084507763
chr5	21550100	21551100	-0.7690544570933429
chr5	21550200	21551200	-0.5886298673795503
chr5	21550300	21551300	-0.5760418310578101
chr5	21550400	21551400	-0.8110632682217536
chr5	21550500	21551500	-0.7688434538505153
chr5	21550600	21551600	-0.5255699150171057
chr5	21550700	21551700	-0.3036855776035642
chr5	21550800	21551800	-0.2261127733498849
chr5	21550900	21551900	0.037131776910942715
chr5	21551000	21552000	0.4093102600456076
chr5	21551100	21552100	0.7334657746855289
chr5	21551200	21552200	-0.054813512228785784
chr5	21551300	21552300	0.5603397513353884
chr5	21551400	21552400	1.2625908425126795
chr5	21551500	21552500	0.4654027000735092
chr5	21551600	21552600	0.4297824952496543
chr5	21551700	21552700	-0.07804479836578165
chr5	21551800	21552800	-0.4888493068002839
chr5	21551900	21552900	-0.7695745622617485
chr5	21552000	21553000	-1.2782939317865594
chr5	21552100	21553100	-1.7257144885469196
chr5	21552200	21553200	-0.9195558760724746
chr5	21552300	21553300	-1.8199273143868517
chr5	21552400	21553400	-1.8917428196043191
chr5	21552500	21553500	-1.2647746356142202
chr5	21552600	21553600	-1.0493154427095983
chr5	21552700	21553700	-0.5652528023389461
chr5	21553800	21554800	0.32701085087643106
chr5	21553900	21554900	0.026092205853467842
chr5	21554000	21555000	-0.5092303022934289
chr5	21554100	21555100	-0.4449007076253785
chr5	21554200	21555200	-0.4851272100547847
chr5	21554300	21555300	-0.8865160630386566
chr5	21554400	21555400	-0.5083037712579803
chr5	21554500	21555500	-0.2240977525347268
chr5	21554600	21555600	0.3640245322599631
chr5	21554700	21555700	0.4729807707674185
chr5	21554800	21555800	0.5067565216309114
chr5	21554900	21555900	0.6916116846788241
chr5	21556200	21557200	0.15897526373536458
chr5	21556300	21557300	0.4646918758586001
chr5	21556400	21557400	1.8311928576812682
chr5	21556500	21557500	1.3795770500232027
chr5	21556600	21557600	1.9716830597593773
chr5	21556700	21557700	2.4857644392057345
chr5	21556800	21557800	2.377736333284791
chr5	21556900	21557900	2.111668342133364
chr5	21557000	21558000	2.087129471106082
chr5	21557100	21558100	2.6112723470072106
chr5	21557200	21558200	2.615043969837212
chr5	21557300	21558300	2.095995231741012
chr5	21557400	21558400	1.1103134316735028
chr5	21557500	21558500	0.9687383589161216
chr5	21557600	21558600	0.8230629609606505
chr5	21557700	21558700	0.5625013439916705
chr5	21557800	21558800	0.3061398953666855
chr5	21557900	21558900	-0.5736770086210828
chr5	21558000	21559000	-0.48040838463277835
chr5	21558100	21559100	-0.7355191090508422
chr5	21558200	21559200	-1.0922010613025892
chr5	21558300	21559300	-0.6888862718446469
chr5	21558400	21559400	-0.8942763949513688
chr5	21558500	21559500	-1.0949907877770293
chr5	21558600	21559600	-1.1202486723015501
chr5	21558700	21559700	-1.4879377241237253
chr5	21558800	21559800	-1.289497219993302
chr5	21558900	21559900	-0.7776221883806462
chr5	21559000	21560000	-0.8959114284783756
chr5	21559600	21560600	-0.3691760817790743
chr5	21559700	21560700	-0.3091678245240611
chr5	21559800	21560800	0.30536040334741155
chr5	21559900	21560900	0.21549126028200988
chr5	21560000	21561000	0.7985147659384456
chr5	21560100	21561100	0.9480867526166078
chr5	21560200	21561200	0.9097830175751715
chr5	21560300	21561300	1.0939810357505104
chr5	21560400	21561400	0.91854039307876
chr5	21560500	21561500	0.4558365519292946
chr5	21560600	21561600	0.17599352424088988
chr5	21560700	21561700	0.2536381748082337
chr5	21560800	21561800	-0.25699656819991257
chr5	21560900	21561900	-0.1542233900464943
chr5	21561000	21562000	-0.3308622489959072
chr5	21561100	21562100	-0.11329462328750525
chr5	21561200	21562200	-0.5678673978428342
chr5	21561300	21562300	-0.51677202327387
chr5	21561400	21562400	-0.1706462022847448
chr5	21561500	21562500	0.7760393287736735
chr5	21561600	21562600	0.8878003373568589
chr5	21561700	21562700	1.0944536309913588
chr5	21561800	21562800	0.9716097257347778
chr5	21561900	21562900	0.6579295666841862
chr5	21562000	21563000	0.10544942872582826
chr5	21562100	21563100	-0.3041889019365777
chr5	21562200	21563200	-0.19983269321851427
chr5	21562300	21563300	-0.5078982581789268
chr5	21562400	21563400	-0.6654521417428322
chr5	21562500	21563500	-0.4510426042461842
chr5	21562600	21563600	-0.11903412417818438
chr5	21562700	21563700	-0.6555748666889154
chr5	21562800	21563800	-0.28161498739464097
chr5	21562900	21563900	-0.3973476524211432
chr5	21563000	21564000	0.33382149891772483
chr5	21563100	21564100	0.270111119932458
chr5	21563200	21564200	0.2197601472827224
chr5	21563300	21564300	0.4352828336760037
chr5	21563400	21564400	0.1621383596535851
chr5	21563500	21564500	-0.4588421245066567
chr5	21563600	21564600	-0.3694509143739518
chr5	21563700	21564700	-0.3398537905612616
chr5	21563800	21564800	-0.5658802838355498
chr5	21563900	21564900	-0.4663055114256796
chr5	21564000	21565000	-1.19170547515308
chr5	21564100	21565100	-0.8816477165333185
chr5	21564200	21565200	-0.39522464032341015
chr5	21564300	21565300	-0.1133424888689461
chr5	21564400	21565400	0.05871613331800505
chr5	21564500	21565500	-0.3783818685947145
chr5	21564600	21565600	-0.91593212158405
chr5	21564700	21565700	-0.7428782361751265
chr5	21564800	21565800	-1.019701714647007
chr5	21564900	21565900	-0.5336089083786224
chr5	21565000	21566000	0.08395299672623947
chr5	21565100	21566100	-0.588499146664069
chr5	21565200	21566200	-0.6771467663756732
chr5	21565300	21566300	-1.6057324374063529
chr5	21565400	21566400	-1.8896364168542863
chr5	21565500	21566500	-1.9149402964004958
chr5	21565600	21566600	-1.9605731497567451
chr5	21565700	21566700	-1.8609888581660308
chr5	21565800	21566800	-2.091008923209935
chr5	21565900	21566900	-2.6092246276347253
chr5	21566000	21567000	-3.014806529153942
chr5	21566100	21567100	-3.1496460861728823
chr5	21566200	21567200	-3.3801358611030365
chr5	21566300	21567300	-2.871707100236622
chr5	21566400	21567400	-2.9822152557807105
chr5	21566500	21567500	-3.2746541936538978
chr5	21566600	21567600	-2.614397767728016
chr5	21566700	21567700	-2.3735713665421168
chr5	21566800	21567800	-2.8225131320860544
chr5	21566900	21567900	-2.705901105724238
chr5	21567000	21568000	-2.684155244172341
chr5	21567100	21568100	-1.9044765786230144
chr5	21567200	21568200	-1.6162498068008293
chr5	21567300	21568300	-1.7252942654471144
chr5	21567400	21568400	-2.2975969104024974
chr5	21567500	21568500	-1.3869690382059692
chr5	21567600	21568600	-1.3061777500017653
chr5	21567700	21568700	-1.8040126299716708
chr5	21567800	21568800	-0.9342077603108362
chr5	21567900	21568900	-0.5452028820609318
chr5	21568000	21569000	-0.5829528067477522
chr5	21568100	21569100	-1.0564748245165905
chr5	21568200	21569200	-1.2103694070353597
chr5	21568300	21569300	-1.9064566437381028
chr5	21568400	21569400	-1.3203943171417718
chr5	21568500	21569500	-1.9193373235635909
chr5	21568600	21569600	-2.2534745924922888
chr5	21568700	21569700	-1.4193497352146558
chr5	21568800	21569800	-1.517275955075155
chr5	21568900	21569900	-1.9422799565349127
chr5	21569000	21570000	-1.8736109032977972
chr5	21569100	21570100	-0.9802294889083696
chr5	21569200	21570200	-1.2364863042413576
chr5	21569300	21570300	-0.318623514822457
chr5	21569400	21570400	-0.6876308775355412
chr5	21569500	21570500	-0.1841088857602735
chr5	21569600	21570600	0.049547426425348304
chr5	21569700	21570700	-0.6843463257898105
chr5	21569800	21570800	-0.017115130721989454
chr5	21569900	21570900	0.2797275539868511
chr5	21570000	21571000	0.3092588692509112
chr5	21570100	21571100	0.09265291702845582
chr5	21570200	21571200	0.051178849231861855
chr5	21570300	21571300	0.6314257310072386
chr5	21570400	21571400	0.8643085310986798
chr5	21570500	21571500	0.18925951843040845
chr5	21570600	21571600	0.39753310266121183
chr5	21570700	21571700	0.7750097543304606
chr5	21570800	21571800	0.0472934477571297
chr5	21570900	21571900	0.12855824918893635
chr5	21571000	21572000	0.3706765634178392
chr5	21571100	21572100	-0.14730594520529844
chr5	21571200	21572200	0.3030777190303185
chr5	21571300	21572300	-0.6121662216304589
chr5	21571400	21572400	-0.16552905811742735
chr5	21571500	21572500	0.5780553175348985
chr5	21571600	21572600	-0.2080593004415172
chr5	21571700	21572700	-0.7208567988963622
chr5	21571800	21572800	-0.01644475163457396
chr5	21571900	21572900	-0.5692959917518234
chr5	21572000	21573000	-0.9415999749185449
chr5	21572100	21573100	-0.4505168680282075
chr5	21572200	21573200	-0.5312095037330786
chr5	21572300	21573300	-0.08393236875070594
chr5	21572400	21573400	-0.4128407932856103
chr5	21572500	21573500	0.1650173239055819
chr5	21572600	21573600	0.21192997935025432
chr5	21572700	21573700	-0.006794031456074446
chr5	21572800	21573800	-1.38811372294709
chr5	21572900	21573900	-1.0903390770235102
chr5	21573000	21574000	-1.2575599255291778
chr5	21573100	21574100	-1.4956173443834258
chr5	21573200	21574200	-2.07887929411778
chr5	21573300	21574300	-1.9640634435977176
chr5	21573400	21574400	-1.9237166374389063
chr5	21573500	21574500	-2.8182019332400334
chr5	21573600	21574600	-2.6124673303453734
chr5	21573700	21574700	-2.2476995455149287
chr5	21573800	21574800	-1.4112571070294688
chr5	21573900	21574900	-1.7465026323273318
chr5	21574000	21575000	-2.056247022754703
chr5	21574100	21575100	-2.785722557271091
chr5	21574200	21575200	-2.378695900988209
chr5	21574300	21575300	-2.623859098008785
chr5	21574400	21575400	-2.623655692732227
chr5	21574500	21575500	-2.6100641174761643
chr5	21574600	21575600	-2.498644659293584
chr5	21574700	21575700	-2.648742542895256
chr5	21574800	21575800	-2.8910257464896807
chr5	21574900	21575900	-2.507870025263813
chr5	21575000	21576000	-1.9033702959842043
chr5	21575100	21576100	-0.6052923616875683
chr5	21575200	21576200	0.23083415170237465
chr5	21575300	21576300	0.6476477571058656
chr5	21575400	21576400	0.8553433368644903
chr5	21575500	21576500	0.6568973981495718
chr5	21575600	21576600	0.6173037612610159
chr5	21575700	21576700	1.0384406738425662
chr5	21575800	21576800	1.4982897611490684
chr5	21575900	21576900	1.6147128367894397
chr5	21576000	21577000	0.9982731950567644
chr5	21576100	21577100	1.3232221356704692
chr5	21576200	21577200	1.0681883638701917
chr5	21580200	21581200	-0.2767653741262217
chr5	21580300	21581300	-1.4133653373356427
chr5	21580400	21581400	-1.2748855393326746
chr5	21580500	21581500	-1.5546813079130013
chr5	21580600	21581600	-1.298386323666274
chr5	21580700	21581700	-1.8392644153175497
chr5	21580800	21581800	-1.6105546442880516
chr5	21580900	21581900	-1.9255539253364282
chr5	21581000	21582000	-1.916399554625192
chr5	21581100	21582100	-1.467773446802175
chr5	21581200	21582200	-1.1029326865960571
chr5	21581300	21582300	-0.3114390134236355
chr5	21581400	21582400	-0.4275417022568961
chr5	21581500	21582500	0.05515132557643547
chr5	21581600	21582600	0.02510483614463249
chr5	21581700	21582700	0.457631500507984
chr5	21581800	21582800	0.0567199014177238
chr5	21581900	21582900	0.2780518326257699
chr5	21582000	21583000	0.16191500914253437
chr5	21582100	21583100	-0.2296139885074993
chr5	21582200	21583200	-0.3390230055401515
chr5	21582300	21583300	0.17524187464868365
chr5	21582400	21583400	0.3160445139560697
chr5	21582500	21583500	0.4325411221879127
chr5	21582600	21583600	0.6304679239858662
chr5	21582700	21583700	0.6955117179831767
chr5	21582800	21583800	0.9306760125259952
chr5	21582900	21583900	0.5632493915127624
chr5	21583000	21584000	0.3820254439478728
chr5	21583100	21584100	0.5762833036444537
chr5	21583200	21584200	0.6087392518027104
chr5	21583300	21584300	-0.3512481194043794
chr5	21583400	21584400	-0.2703628070003664
chr5	21584500	21585500	0.6056788657817033
chr5	21584600	21585600	0.483660529267632
chr5	21584700	21585700	0.012943862603611987
chr5	21584800	21585800	0.31104698505590417
chr5	21584900	21585900	0.1061122456896905
chr5	21585000	21586000	0.6024463309968349
chr5	21585100	21586100	0.6919399316786322
chr5	21585200	21586200	0.9788645945919012
chr5	21585300	21586300	0.5948503865277995
chr5	21585400	21586400	0.4197384652440884
chr5	21585500	21586500	0.14721672073566866
chr5	21585600	21586600	0.10879112452485694
chr5	21585700	21586700	0.2794099787103292
chr5	21585800	21586800	0.14145263763086402
chr5	21586400	21587400	1.2490043180432195
chr5	21586500	21587500	1.4188510561260057
chr5	21586600	21587600	1.4396276857048622
chr5	21586700	21587700	1.2274626762024838
chr5	21586800	21587800	0.8804823537450415
chr5	21586900	21587900	0.5565410700293473
chr5	21587000	21588000	0.3412267168124225
chr5	21587100	21588100	0.4000401528130494
chr5	21587200	21588200	-0.17023500927535204
chr5	21587300	21588300	-0.567441426351772
chr5	21587400	21588400	-0.9567659365337762
chr5	21587500	21588500	-0.11284636822270305
chr5	21587600	21588600	0.14747084971614965
chr5	21587700	21588700	0.5880201148686441
chr5	21587800	21588800	0.5263942402780872
chr5	21587900	21588900	1.0342855070531627
chr5	21588000	21589000	1.01189140652529
chr5	21588100	21589100	0.8910691742539057
chr5	21588200	21589200	1.4276743491295931
chr5	21588300	21589300	2.1003292082630183
chr5	21588400	21589400	2.5737126029537767
chr5	21588500	21589500	1.2508009372965263
chr5	21588600	21589600	0.5046872163657075
chr5	21588700	21589700	0.5407452279528068
chr5	21588800	21589800	0.629774575669657
chr5	21588900	21589900	0.08003998123339412
chr5	21589000	21590000	0.15638489221961313
chr5	21589100	21590100	0.3126834676553761
chr5	21589200	21590200	0.4335517904046633
chr5	21589300	21590300	0.027355703353060392
chr5	21589400	21590400	-0.4399959208431752
chr5	21589500	21590500	-0.4596126920279322
chr5	21589600	21590600	-0.2909373160658882
chr5	21589700	21590700	-0.5685650297507392
chr5	21589800	21590800	0.25346073167398075
chr5	21589900	21590900	0.8759119393346756
chr5	21590000	21591000	0.8214447899153242
chr5	21590100	21591100	0.3649256341803687
chr5	21590200	21591200	0.8186169050014195
chr5	21590300	21591300	0.7538355179624472
chr5	21590400	21591400	0.6863512669821494
chr5	21590500	21591500	1.131439363784426
chr5	21590600	21591600	1.209802352170381
chr5	21590700	21591700	0.7963924994530229
chr5	21590800	21591800	0.4860745780235035
chr5	21590900	21591900	0.4885063143413481
chr5	21591000	21592000	0.5251723145804763
chr5	21591100	21592100	1.0150099499631362
chr5	21591200	21592200	0.4016610109505955
chr5	21591300	21592300	0.3342364480987555
chr5	21591400	21592400	0.20870966614672004
chr5	21591500	21592500	0.2627621524686061
chr5	21591600	21592600	0.4371113375585515
chr5	21591700	21592700	0.7307781293802582
chr5	21591800	21592800	0.5265123272530743
chr5	21591900	21592900	0.3908486935854453
chr5	21592000	21593000	0.5250914309313087
chr5	21592100	21593100	0.3360831279296046
chr5	21592200	21593200	0.6835286912873647
chr5	21592300	21593300	0.6572863198280754
chr5	21592400	21593400	0.5945195542907205
chr5	21592500	21593500	0.5505309028900437
chr5	21592600	21593600	0.2773293396608825
chr5	21592700	21593700	-0.1339390410648207
chr5	21592800	21593800	0.13976084680057954
chr5	21592900	21593900	-0.3388686495288509
chr5	21593000	21594000	0.014182657719673038
chr5	21593100	21594100	-0.18037073795506794
chr5	21593200	21594200	-0.6151189719671988
chr5	21593300	21594300	-0.9840602263038841
chr5	21593400	21594400	-1.1296010235729417
chr5	21593500	21594500	-1.3204710266729984
chr5	21593600	21594600	-1.1415349267804629
chr5	21593700	21594700	-0.3477570945449269
chr5	21593800	21594800	-0.581638109097259
chr5	21593900	21594900	-0.4645760379550445
chr5	21594000	21595000	-0.6763684642824089
chr5	21594100	21595100	-0.6105665368356747
chr5	21594200	21595200	-1.1530526935081842
chr5	21594300	21595300	-0.3184319444773178
chr5	21594400	21595400	0.07262647890269078
chr5	21594500	21595500	0.14218398057490927
chr5	21594600	21595600	0.2942985252134857
chr5	21594700	21595700	0.20399268055525385
chr5	21594800	21595800	0.10856461343339954
chr5	21594900	21595900	0.04591938603007505
chr5	21595000	21596000	-0.09648433092751384
chr5	21595100	21596100	0.0747082444957174
chr5	21595200	21596200	0.30607290807570003
chr5	21595300	21596300	-0.18914715958575304
chr5	21595400	21596400	0.5892258881279504
chr5	21595500	21596500	0.4057092280072541
chr5	21595600	21596600	0.2782908150393786
chr5	21595700	21596700	-0.5259206488578734
chr5	21595800	21596800	-0.8095411790852997
chr5	21595900	21596900	-0.5373142737576273
chr5	21596000	21597000	-0.6335687287730921
chr5	21596100	21597100	-0.4632443384556922
chr5	21597000	21598000	1.3371750713928487
chr5	21597100	21598100	1.358139480123889
chr5	21597200	21598200	1.493488240580214
chr5	21597300	21598300	0.6346275311219968
chr5	21597400	21598400	0.1820982725269711
chr5	21597500	21598500	-0.07329228563440875
chr5	21597600	21598600	0.4140614441826497
chr5	21597700	21598700	-0.0915075606239402
chr5	21597800	21598800	0.3154530131960235
chr5	21597900	21598900	0.9960909387026108
chr5	21598000	21599000	1.468022455534702
chr5	21598100	21599100	0.9689643407344316
chr5	21598200	21599200	-0.2196221969861075
chr5	21598300	21599300	0.8856322331027329
chr5	21598400	21599400	0.913686998773994
chr5	21598500	21599500	0.6713526644579056
chr5	21598600	21599600	0.8871980629736488
chr5	21598700	21599700	0.21498170415770265
chr5	21598800	21599800	-0.784182006635221
chr5	21598900	21599900	-0.5126972348192241
chr5	21599000	21600000	-0.34397794113711866
chr5	21599100	21600100	0.13140601904327864
chr5	21599200	21600200	0.5328515715640865
chr5	21599300	21600300	0.12174962756566292
chr5	21599400	21600400	0.050891888460193865
chr5	21599500	21600500	-0.16219238559413174
chr5	21599600	21600600	-0.3095294752734112
chr5	21599700	21600700	0.25936886914828977
chr5	21599800	21600800	0.9163881179817652
chr5	21599900	21600900	0.18645363463049824
chr5	21600000	21601000	0.2569083262777653
chr5	21600100	21601100	-0.5685621574628102
chr5	21600200	21601200	-0.5321763509942706
chr5	21600300	21601300	-0.8269517147604751
chr5	21600400	21601400	-1.010844051238498
chr5	21600500	21601500	-0.3931765048525825
chr5	21600600	21601600	-0.30989639280808073
chr5	21600700	21601700	-0.3353238143384236
chr5	21600800	21601800	-0.6171743754640316
chr5	21600900	21601900	-0.4533623835945984
chr5	21601000	21602000	-0.9429134956867627
chr5	21601500	21602500	-0.3445292446994184
chr5	21601600	21602600	-0.13716249098144034
chr5	21601700	21602700	-0.3260371802020837
chr5	21601800	21602800	0.020501671103091
chr5	21601900	21602900	0.016690230855409875
chr5	21602000	21603000	0.3047018384070792
chr5	21602100	21603100	0.2346345623683829
chr5	21602200	21603200	0.8993063621545776
chr5	21602300	21603300	1.3359842385297391
chr5	21602400	21603400	1.3494301858533242
chr5	21602500	21603500	1.0588259357579486
chr5	21602600	21603600	0.7900971745632519
chr5	21602700	21603700	0.891225986538713
chr5	21602800	21603800	1.0259003614234052
chr5	21602900	21603900	1.1752254868135477
chr5	21603000	21604000	0.9202905949474891
chr5	21603100	21604100	1.244946692424875
chr5	21603200	21604200	1.1994030295523233
chr5	21603300	21604300	0.829276509255204
chr5	21603400	21604400	1.1904381689838666
chr5	21603500	21604500	1.6155240610569654
chr5	21603600	21604600	1.4515043597452912
chr5	21603700	21604700	1.8541597983014608
chr5	21603800	21604800	2.05015972059195
chr5	21603900	21604900	1.5138428782171391
chr5	21604000	21605000	1.28942162724805
chr5	21604100	21605100	0.8422394494897869
chr5	21604200	21605200	0.9248294880052962
chr5	21604300	21605300	0.9169627054470021
chr5	21604400	21605400	0.3382930025614716
chr5	21604500	21605500	0.17791542229340115
chr5	21604600	21605600	0.15739772539281668
chr5	21604700	21605700	-0.04882179610844079
chr5	21604800	21605800	-0.4788977760182392
chr5	21604900	21605900	-0.2098930961018104
chr5	21605000	21606000	-0.12794165093368376
chr5	21605100	21606100	-0.3319783961464532
chr5	21605200	21606200	-0.7365820964168079
chr5	21605300	21606300	-0.9979554209490626
chr5	21605400	21606400	-0.6772267454335934
chr5	21605500	21606500	-0.6849806732008678
chr5	21605600	21606600	-0.6293972461416832
chr5	21605700	21606700	-1.1037411489152429
chr5	21605800	21606800	-1.1846454503321169
chr5	21605900	21606900	-1.4420575971751275
chr5	21606000	21607000	-0.8247661891191792
chr5	21606100	21607100	-0.5028279867737931
chr5	21606200	21607200	-0.0268166701819875
chr5	21606300	21607300	-0.3770670265568941
chr5	21606400	21607400	-0.5086358719749523
chr5	21606500	21607500	-0.16919265954032245
chr5	21606600	21607600	-0.023087535844101267
chr5	21606700	21607700	0.5638497619513871
chr5	21606800	21607800	1.4668119784876466
chr5	21606900	21607900	2.3123187646375705
chr5	21607000	21608000	1.8155500450036435
chr5	21607100	21608100	1.4866241887005245
chr5	21607200	21608200	1.3846939263833649
chr5	21607300	21608300	2.2751471414512783
chr5	21607400	21608400	2.1958072614360056
chr5	21607500	21608500	1.4867239850647185
chr5	21607600	21608600	1.3892699768184118
chr5	21607700	21608700	1.0561792488454496
chr5	21607800	21608800	0.6788556939590257
chr5	21607900	21608900	0.05600745165681091
chr5	21608000	21609000	-0.5666165922941168
chr5	21608100	21609100	-0.1347822706905339
chr5	21608200	21609200	-0.013740175417040515
chr5	21608300	21609300	-0.3019369761091381
chr5	21608400	21609400	0.4227970129620425
chr5	21608500	21609500	0.7212853699900518
chr5	21608600	21609600	0.8452393542610245
chr5	21608700	21609700	1.1361928156259309
chr5	21608800	21609800	1.1611376365271209
chr5	21608900	21609900	1.0452317542631415
chr5	21609000	21610000	2.176402116641934
chr5	21609100	21610100	1.9276957281000289
chr5	21609200	21610200	1.6407042291159888
chr5	21609300	21610300	2.0586111352363714
chr5	21609400	21610400	2.034694915566567
chr5	21609500	21610500	2.4555449202027257
chr5	21609600	21610600	2.509170284005774
chr5	21609700	21610700	2.1781036363677
chr5	21609800	21610800	1.7792532160172965
chr5	21611000	21612000	1.5813399101344843
chr5	21611100	21612100	1.5960081151833452
chr5	21611200	21612200	1.601055028432003
chr5	21611300	21612300	1.5937516489194818
chr5	21611400	21612400	1.7640804025743733
chr5	21614000	21615000	1.8212778343110758
chr5	21614100	21615100	2.0797256954536723
chr5	21614200	21615200	2.022798392184518
chr5	21614300	21615300	1.5810673778248945
chr5	21614400	21615400	1.3051926483644904
chr5	21614500	21615500	1.4670020181429124
chr5	21614600	21615600	1.21894551888103
chr5	21614700	21615700	1.5471311874257188
chr5	21614800	21615800	0.9695473298487388
chr5	21614900	21615900	0.11283464230989874
chr5	21615000	21616000	-1.088251334951663
chr5	21615100	21616100	-1.2207424729766687
chr5	21615200	21616200	-0.8267838560551651
chr5	21615300	21616300	-0.6644022642165999
chr5	21615400	21616400	-0.039237076151143815
chr5	21615500	21616500	-0.1204436595442678
chr5	21615600	21616600	0.6064119900727554
chr5	21615700	21616700	-0.5174809473209823
chr5	21615800	21616800	0.3054596508652965
chr5	21615900	21616900	1.2896000696096663
chr5	21616000	21617000	1.7848476368786252
chr5	21616100	21617100	1.4824558614868404
chr5	21616200	21617200	0.9818032974240604
chr5	21616300	21617300	1.2446389598321437
chr5	21616400	21617400	0.2601260984944855
chr5	21616500	21617500	0.5286239538631597
chr5	21616600	21617600	-0.04085833347998708
chr5	21616700	21617700	0.6112345537642142
chr5	21616800	21617800	0.4150445196496128
chr5	21616900	21617900	1.3383832496916122
chr5	21617000	21618000	1.758976099191997
chr5	21617100	21618100	2.113121432893224
chr5	21617200	21618200	2.094673726969833
chr5	21617300	21618300	2.3011138227397288
chr5	21617400	21618400	3.0920845985482233
chr5	21617500	21618500	2.6161814220283923
chr5	21617600	21618600	3.167650905000721
chr5	21617700	21618700	2.971551678110577
chr5	21617800	21618800	2.3598501823865465
chr5	21617900	21618900	1.2891337983638045
chr5	21618000	21619000	1.2978946953054535
chr5	21618100	21619100	0.9878457013006527
chr5	21618200	21619200	1.0653858345227074
chr5	21618300	21619300	1.228626830647665
chr5	21618400	21619400	0.6601166957957358
chr5	21618500	21619500	1.1675915307971911
chr5	21618600	21619600	0.6042203525059199
chr5	21618700	21619700	0.4943836963333963
chr5	21618800	21619800	0.8987428897566876
chr5	21618900	21619900	0.569736391289323
chr5	21619000	21620000	-0.09619404254344958
chr5	21619100	21620100	0.053659000971385096
chr5	21619200	21620200	0.016482672393297298
chr5	21619300	21620300	-0.17528879529383093
chr5	21619400	21620400	0.045584516170320735
chr5	21619500	21620500	-0.5397054425849103
chr5	21619600	21620600	0.05194712350245265
chr5	21619700	21620700	0.4334488292608823
chr5	21619800	21620800	0.5649747056684068
chr5	21619900	21620900	1.1247377251097823
chr5	21620000	21621000	1.4148683088429403
chr5	21620100	21621100	1.7938505926332329
chr5	21620200	21621200	1.6004307753840648
chr5	21620300	21621300	1.2379325322490835
chr5	21620400	21621400	1.9536187938727552
chr5	21620500	21621500	1.718518626519293
chr5	21620600	21621600	0.8201770829414966
chr5	21620700	21621700	0.8668957395316063
chr5	21620800	21621800	0.6196531790501036
chr5	21620900	21621900	0.06768122054293785
chr5	21621000	21622000	0.0862219760854526
chr5	21622100	21623100	-1.5189294530534936
chr5	21622200	21623200	-1.128515640140182
chr5	21622300	21623300	-1.1314890509452138
chr5	21622400	21623400	-1.0647243348198248
chr5	21622500	21623500	-1.3987083238371931
chr5	21622600	21623600	-1.0970690862562908
chr5	21622700	21623700	-0.5438311201359756
chr5	21622800	21623800	-0.4919789033211908
chr5	21622900	21623900	0.13692437130032306
chr5	21623000	21624000	0.047611079879483494
chr5	21623100	21624100	0.4256204749625148
chr5	21623200	21624200	-0.1922350347356446
chr5	21623300	21624300	-0.2557435051923512
chr5	21623400	21624400	-0.2780492253914335
chr5	21623500	21624500	0.3101178471229879
chr5	21623600	21624600	0.21787071373755573
chr5	21623700	21624700	-0.4537674744273707
chr5	21623800	21624800	-0.021897545601351827
chr5	21623900	21624900	-0.32510087365824925
chr5	21624000	21625000	-0.4732441168303774
chr5	21624100	21625100	-0.4449460236958349
chr5	21624200	21625200	0.23279765421761325
chr5	21624300	21625300	0.07823660640042103
chr5	21624400	21625400	-0.3935488833967795
chr5	21624500	21625500	-0.40298650674455977
chr5	21624600	21625600	-0.35013115382610016
chr5	21624700	21625700	-0.1896454355373416
chr5	21624800	21625800	-0.5484930307177721
chr5	21624900	21625900	-1.0501343300123782
chr5	21626400	21627400	-0.3066652371636278
chr5	21626500	21627500	-0.6068918692069664
chr5	21626800	21627800	0.28620948428118165
chr5	21626900	21627900	0.477903828271765
chr5	21627000	21628000	0.38566960873781103
chr5	21627100	21628100	-0.10947908315952784
chr5	21627200	21628200	-0.14765969124276576
chr5	21627300	21628300	-0.4685814642713243
chr5	21627400	21628400	0.03377773819829004
chr5	21627500	21628500	0.5719270917258742
chr5	21627600	21628600	0.7858294556003489
chr5	21627700	21628700	1.0926917757762733
chr5	21627800	21628800	0.5585620472773248
chr5	21627900	21628900	-0.2705334745306829
chr5	21628000	21629000	0.16791786855838378
chr5	21628100	21629100	0.5453647405872832
chr5	21628200	21629200	0.4678528759199212
chr5	21628300	21629300	0.97080438086666
chr5	21628400	21629400	0.887000175979274
chr5	21628500	21629500	0.5772931135398512
chr5	21628600	21629600	0.021900450108997882
chr5	21628700	21629700	0.030603179084900806
chr5	21628800	21629800	-0.4494371378020908
chr5	21628900	21629900	0.3360100138747997
chr5	21629000	21630000	-0.2883227574545664
chr5	21629100	21630100	-0.2398863593601525
chr5	21629200	21630200	0.11097451874688406
chr5	21629300	21630300	0.1008555401276552
chr5	21629400	21630400	0.05265308518355112
chr5	21629500	21630500	0.06821017584631718
chr5	21629600	21630600	1.0634354655974638
chr5	21629700	21630700	1.5135385706822466
chr5	21629800	21630800	2.283513284497936
chr5	21629900	21630900	1.3834594295700984
chr5	21630000	21631000	1.3914050513634977
chr5	21630100	21631100	1.201554187858212
chr5	21630200	21631200	0.8877859675782159
chr5	21630300	21631300	1.153471475568358
chr5	21630400	21631400	1.2370248204457417
chr5	21630500	21631500	1.4185552146989744
chr5	21630600	21631600	0.5746344802083915
chr5	21630700	21631700	-0.16069156362112205
chr5	21630800	21631800	-0.5019684391545187
chr5	21630900	21631900	-0.1416860276446376
chr5	21631000	21632000	0.30406731950099036
chr5	21631100	21632100	0.644904109489542
chr5	21631200	21632200	1.4737435114855344
chr5	21631300	21632300	0.4457955253704119
chr5	21631400	21632400	0.2462292953743049
chr5	21631500	21632500	0.18352212881365804
chr5	21631600	21632600	0.3179125148252768
chr5	21631700	21632700	0.07545807146464117
chr5	21631800	21632800	-0.1109486123856876
chr5	21631900	21632900	-0.2771559381911887
chr5	21632000	21633000	-0.583567523464316
chr5	21632100	21633100	-0.7467219324653379
chr5	21632200	21633200	-1.2901017412964428
chr5	21632300	21633300	-0.531948159255342
chr5	21632400	21633400	0.10511878095003832
chr5	21632500	21633500	0.08802557701637845
chr5	21632600	21633600	-0.11577212154753275
chr5	21632700	21633700	0.4914803476540299
chr5	21632800	21633800	1.405225696084193
chr5	21632900	21633900	1.3252004291988173
chr5	21633000	21634000	0.8253046729454482
chr5	21633100	21634100	0.7159207879808438
chr5	21633200	21634200	1.1073818962667992
chr5	21633300	21634300	0.7005601354640387
chr5	21633400	21634400	-0.22566950447421005
chr5	21633500	21634500	-0.2527432430984081
chr5	21633600	21634600	-0.16118796770217966
chr5	21633700	21634700	-0.6070485484032093
chr5	21633800	21634800	-1.5649922921038144
chr5	21633900	21634900	-1.2674583369009094
chr5	21634000	21635000	-0.404447818773486
chr5	21634100	21635100	0.31445349114766896
chr5	21634200	21635200	0.18220500082833216
chr5	21634300	21635300	0.4443489339078095
chr5	21634400	21635400	0.9117606699829433
chr5	21634500	21635500	0.9881364190747708
chr5	21634600	21635600	1.4726094199249755
chr5	21634700	21635700	1.8675326531022889
chr5	21634800	21635800	2.3102845175807984
chr5	21634900	21635900	3.0919163929417883
chr5	21635000	21636000	2.6830319648745973
chr5	21635100	21636100	2.211786505134089
chr5	21635200	21636200	2.0531183811332543
chr5	21635300	21636300	2.052615950584672
chr5	21635400	21636400	1.8551078934723395
chr5	21635500	21636500	1.6299996427837242
chr5	21635600	21636600	0.7773104841126822
chr5	21635700	21636700	1.2173393945933524
chr5	21635800	21636800	1.4541529308813592
chr5	21635900	21636900	0.5078417525262715
chr5	21636000	21637000	0.3896363320255199
chr5	21636100	21637100	0.1899460243099391
chr5	21636200	21637200	0.2844067651699133
chr5	21636300	21637300	0.3730762832626212
chr5	21636400	21637400	0.3831527953677335
chr5	21636500	21637500	0.047906162761991104
chr5	21636600	21637600	0.3300432878609756
chr5	21636700	21637700	0.09588953656011437
chr5	21636800	21637800	-0.4912763906612799
chr5	21636900	21637900	0.03211467242474042
chr5	21637000	21638000	0.26321686222387475
chr5	21637100	21638100	-0.4824710518377944
chr5	21637200	21638200	-0.5586477821278203
chr5	21637300	21638300	-0.8856124949152194
chr5	21637400	21638400	-0.9453820983080079
chr5	21637500	21638500	-0.3707817877105588
chr5	21637600	21638600	-0.21091029130820144
chr5	21637700	21638700	-1.008708483747312
chr5	21637800	21638800	-0.7083656992843287
chr5	21637900	21638900	-1.2934633455759712
chr5	21638000	21639000	-1.1539518471900765
chr5	21638100	21639100	-0.6632126724990891
chr5	21638200	21639200	-0.4732273311832615
chr5	21638300	21639300	-0.9640854443612183
chr5	21638400	21639400	-0.7556582799288026
chr5	21638500	21639500	-0.4948328215050493
chr5	21638600	21639600	-0.9840444387205504
chr5	21638700	21639700	-0.8159036769047924
chr5	21638800	21639800	-0.8867561532333914
chr5	21638900	21639900	-0.6711697775818108
chr5	21639000	21640000	-0.754418140860069
chr5	21639100	21640100	-0.4936387802795394
chr5	21639200	21640200	-1.0188416080471034
chr5	21639300	21640300	-1.035155934248355
chr5	21639400	21640400	-1.4554721522645138
chr5	21639500	21640500	-1.3321309874445242
chr5	21639600	21640600	-1.1781299932290017
chr5	21639700	21640700	-0.750075717845454
chr5	21639800	21640800	-0.5949475499398237
chr5	21639900	21640900	-0.3570727397434941
chr5	21640000	21641000	-0.4745827251372506
chr5	21640100	21641100	-0.7513374913447284
chr5	21640200	21641200	-0.4803833445118103
chr5	21640300	21641300	-0.07763950473169147
chr5	21640400	21641400	-0.18406447823237188
chr5	21640500	21641500	-0.472796527241642
chr5	21640600	21641600	-0.18891740822887296
chr5	21640700	21641700	-0.2376194682011712
chr5	21640800	21641800	-0.6835004714726445
chr5	21640900	21641900	-0.8345640561237009
chr5	21641000	21642000	-0.9181729173672784
chr5	21641100	21642100	-0.8901312036564605
chr5	21641200	21642200	-1.053375873682438
chr5	21641300	21642300	-1.0677297122843772
chr5	21641400	21642400	-0.5539528598272749
chr5	21641500	21642500	-1.4653888901613772
chr5	21641600	21642600	-1.4026340206955414
chr5	21641700	21642700	-1.2379963604806217
chr5	21641800	21642800	-0.7986569118920184
chr5	21641900	21642900	-0.9866042938475263
chr5	21642000	21643000	-1.2473729073775788
chr5	21642100	21643100	-0.7822475291424058
chr5	21642200	21643200	-1.112690191427729
chr5	21642300	21643300	-1.0479568405350144
chr5	21642400	21643400	-1.656819096509886
chr5	21642500	21643500	-0.6818590590343275
chr5	21642600	21643600	-0.5452262533856786
chr5	21642700	21643700	-1.3899562235288312
chr5	21642800	21643800	-1.1209078893760682
chr5	21642900	21643900	-1.189719237811772
chr5	21643000	21644000	-1.1660955482986706
chr5	21643100	21644100	-1.6713088452300089
chr5	21643200	21644200	-1.3423722749945501
chr5	21643300	21644300	-1.6084546847467738
chr5	21643400	21644400	-1.2564425840808338
chr5	21643500	21644500	-1.6649279484402484
chr5	21643600	21644600	-1.8323625636443928
chr5	21643700	21644700	-1.1973275957049314
chr5	21643800	21644800	-1.7835944720345156
chr5	21643900	21644900	-1.279228146247892
chr5	21644000	21645000	-1.0993661398764005
chr5	21644100	21645100	-0.7951482217225283
chr5	21644200	21645200	-0.9395149710762232
chr5	21644300	21645300	-0.6757299975015719
chr5	21644400	21645400	-0.5091880181108016
chr5	21644500	21645500	-0.18160420292290053
chr5	21644600	21645600	-0.07710053185069007
chr5	21644700	21645700	0.226394039493836
chr5	21644800	21645800	0.7124938467497728
chr5	21644900	21645900	0.030345514897685506
chr5	21645000	21646000	-0.10162046834319596
chr5	21645100	21646100	-0.2323435653125384
chr5	21645200	21646200	-0.1562337510937824
chr5	21645300	21646300	-0.03309518464922091
chr5	21645400	21646400	0.2608675229447056
chr5	21645500	21646500	-0.3041245595337072
chr5	21645600	21646600	-0.08590717302208388
chr5	21645700	21646700	-0.629224903041875
chr5	21645800	21646800	-0.3798169455080019
chr5	21645900	21646900	0.1906892550351629
chr5	21646000	21647000	0.26837587923270817
chr5	21646100	21647100	0.5185524218377311
chr5	21647200	21648200	1.0421965638471884
chr5	21647300	21648300	1.0967592063065743
chr5	21647400	21648400	1.2067882737880369
chr5	21647500	21648500	1.2504554595490929
chr5	21647600	21648600	1.2295507600489564
chr5	21647700	21648700	0.8608912322069101
chr5	21647800	21648800	0.7832867277494661
chr5	21647900	21648900	0.6231472006264652
chr5	21648000	21649000	0.1496260702734534
chr5	21648100	21649100	-0.2445491634656404
chr5	21648200	21649200	-0.3814155561075853
chr5	21648300	21649300	-0.2721698995278529
chr5	21648400	21649400	-0.3924272134073133
chr5	21648500	21649500	-0.13553000684787758
chr5	21648600	21649600	0.01863337250068631
chr5	21648700	21649700	0.5854535769993819
chr5	21648800	21649800	0.5344422856813248
chr5	21648900	21649900	0.9302228002307901
chr5	21649000	21650000	0.512651594471128
chr5	21649100	21650100	1.338204642589132
chr5	21649200	21650200	0.8399667936558309
chr5	21649300	21650300	0.8325899786663644
chr5	21649400	21650400	0.26885163225746284
chr5	21649500	21650500	0.3976723098361445
chr5	21649600	21650600	0.2633627364978471
chr5	21649700	21650700	-0.12642442067238396
chr5	21649800	21650800	0.4476246776202625
chr5	21651700	21652700	0.33035282071376004
chr5	21651800	21652800	0.015786410183072738
chr5	21651900	21652900	-0.4723396929023258
chr5	21652000	21653000	-0.8826110123635509
chr5	21652100	21653100	-0.7518143536043346
chr5	21652200	21653200	-0.7279965796339202
chr5	21652300	21653300	-0.8486910918541226
chr5	21652400	21653400	-0.93059361163882
chr5	21652500	21653500	-0.35062707178514924
chr5	21652600	21653600	0.1389575134903658
chr5	21652700	21653700	0.08135420265643152
chr5	21652800	21653800	0.1987554068604077
chr5	21652900	21653900	0.5073428331636057
chr5	21653000	21654000	0.5594464173992583
chr5	21653100	21654100	0.8209845418121732
chr5	21653200	21654200	0.3873490066618852
chr5	21653300	21654300	0.9269799922057356
chr5	21653400	21654400	1.0013787267856675
chr5	21653500	21654500	0.4322200952134081
chr5	21653600	21654600	-0.4778753533723178
chr5	21653700	21654700	-0.456516632089276
chr5	21653800	21654800	-0.12768979408033346
chr5	21653900	21654900	-0.5960942693271537
chr5	21654000	21655000	0.08027819666014936
chr5	21654100	21655100	0.8022497706848578
chr5	21654200	21655200	0.8214112304434541
chr5	21654300	21655300	0.743758972179033
chr5	21654400	21655400	0.7638654259501364
chr5	21654500	21655500	1.3541375483801077
chr5	21654600	21655600	2.001410292238761
chr5	21654700	21655700	1.862342953939207
chr5	21654800	21655800	1.4852076187671983
chr5	21654900	21655900	1.7621265324895607
chr5	21655000	21656000	1.09910630647546
chr5	21655100	21656100	-0.2268274300616205
chr5	21655200	21656200	-0.003361960540741123
chr5	21655300	21656300	-0.8234379890030259
chr5	21655400	21656400	-1.0257083536820557
chr5	21655500	21656500	-0.7908735228696374
chr5	21655600	21656600	-0.5523382580980187
chr5	21655700	21656700	-0.005707013410634531
chr5	21655800	21656800	0.4364495993512387
chr5	21655900	21656900	0.6510227236337114
chr5	21656000	21657000	1.1117332942999634
chr5	21656100	21657100	1.8678872672634137
chr5	21656200	21657200	1.4024031567157926
chr5	21656300	21657300	1.964414242459716
chr5	21656400	21657400	2.0639883866403403
chr5	21656500	21657500	1.5890851942568005
chr5	21656600	21657600	1.5059528158142712
chr5	21656700	21657700	0.9531725507041549
chr5	21656800	21657800	0.2672500780310917
chr5	21656900	21657900	0.4412062848697818
chr5	21657000	21658000	0.30363020906762844
chr5	21657100	21658100	-0.12262549413076487
chr5	21658300	21659300	0.12133480916807947
chr5	21658400	21659400	0.018824867804985518
chr5	21658500	21659500	-0.4122684050331635
chr5	21658600	21659600	0.4960044454967877
chr5	21658700	21659700	1.046993557754556
chr5	21658800	21659800	0.5963190664822433
chr5	21658900	21659900	0.9068617804367164
chr5	21659000	21660000	1.0008686585609146
chr5	21659100	21660100	0.7139056931796821
chr5	21659200	21660200	0.4637831992506507
chr5	21659300	21660300	0.3802904984422344
chr5	21659400	21660400	0.6120062791083983
chr5	21659500	21660500	-0.02172559824594429
chr5	21659600	21660600	-1.0210161012466736
chr5	21659700	21660700	-1.2301662891779337
chr5	21659800	21660800	-0.7262347628482421
chr5	21659900	21660900	-0.6256124976829497
chr5	21660000	21661000	-0.6918809619023923
chr5	21660100	21661100	-0.1999214794294591
chr5	21660200	21661200	-0.5062010272972728
chr5	21660300	21661300	-1.006208555422881
chr5	21660400	21661400	-1.6482189636774982
chr5	21660500	21661500	-0.8801751173001162
chr5	21660600	21661600	0.03512519405734225
chr5	21660700	21661700	0.016797915815106042
chr5	21660800	21661800	-0.3232190124896329
chr5	21660900	21661900	-1.137508682279313
chr5	21661000	21662000	-0.9990741282035344
chr5	21661100	21662100	-1.3543429321182967
chr5	21661200	21662200	-1.4417144983943078
chr5	21661300	21662300	-0.43189369478005
chr5	21661400	21662400	0.04753113841452394
chr5	21661500	21662500	0.20665732389116914
chr5	21661600	21662600	-0.22213471558507591
chr5	21661700	21662700	0.15872330963265902
chr5	21661800	21662800	0.6030421251519507
chr5	21661900	21662900	1.4585713263370017
chr5	21662000	21663000	1.0706243370579116
chr5	21662100	21663100	0.8049411642045572
chr5	21662200	21663200	0.7016789170066304
chr5	21662300	21663300	-0.15508163084939822
chr5	21662400	21663400	-0.6834354077885517
chr5	21662500	21663500	-0.5395959799597851
chr5	21662600	21663600	-0.34841411229752506
chr5	21662700	21663700	-0.2366566753967
chr5	21662800	21663800	-0.3521812965985013
chr5	21662900	21663900	-0.4969417939065893
chr5	21663000	21664000	0.046590149980597156
chr5	21663100	21664100	0.4999988699547508
chr5	21663200	21664200	0.7385198167738727
chr5	21663300	21664300	0.9121795052218415
chr5	21663400	21664400	1.1862746947386296
chr5	21663500	21664500	1.0787891129771567
chr5	21663600	21664600	1.337475529906364
chr5	21663700	21664700	0.7254708335201996
chr5	21663800	21664800	0.8794636371917207
chr5	21663900	21664900	0.9863587517620198
chr5	21664000	21665000	0.5987400402471088
chr5	21664100	21665100	0.502307553473735
chr5	21664200	21665200	0.4693580719498972
chr5	21664300	21665300	-0.1008176784806385
chr5	21664400	21665400	-0.5510641992512563
chr5	21664500	21665500	-0.13624941841217167
chr5	21664600	21665600	-0.14049996428729825
chr5	21664700	21665700	-0.007851006513269018
chr5	21664800	21665800	-0.2627730115902123
chr5	21664900	21665900	-0.44998065344119736
chr5	21665000	21666000	-0.4228563513490171
chr5	21665100	21666100	-0.5734170142863716
chr5	21665200	21666200	-0.24992236411089305
chr5	21665300	21666300	0.17061356254191176
chr5	21665400	21666400	0.2393001222300771
chr5	21665500	21666500	0.203559592161126
chr5	21665600	21666600	0.3365107508057716
chr5	21665700	21666700	0.31955235799047904
chr5	21665800	21666800	0.5468456325531549
chr5	21666900	21667900	0.9827617167252608
chr5	21667000	21668000	0.9113379444728071
chr5	21668100	21669100	0.17920406491175275
chr5	21668200	21669200	0.5413168754809631
chr5	21668300	21669300	0.6587132308799545
chr5	21668400	21669400	0.35260363567710995
chr5	21668500	21669500	0.9610593492653976
chr5	21668600	21669600	0.7336706716068613
chr5	21668700	21669700	0.4607265569009551
chr5	21668800	21669800	0.009851129814476705
chr5	21668900	21669900	-0.3992987511448125
chr5	21669000	21670000	-0.008796980890904518
chr5	21669100	21670100	0.17564702439020574
chr5	21669200	21670200	-0.493788802828489
chr5	21669300	21670300	-1.0825362967607777
chr5	21669400	21670400	-1.5584914054453265
chr5	21669500	21670500	-1.9329184382590183
chr5	21669600	21670600	-1.9185317780195918
chr5	21669700	21670700	-1.4968706244092564
chr5	21669800	21670800	-1.45780999264809
chr5	21669900	21670900	-1.8148862550152265
chr5	21670000	21671000	-1.5965719201817292
chr5	21670100	21671100	-1.434957615614456
chr5	21670200	21671200	-1.109632232964413
chr5	21670300	21671300	-1.2141516833365342
chr5	21670400	21671400	-0.8947976766159762
chr5	21670500	21671500	-0.6179392979860341
chr5	21670600	21671600	-0.6501555177967454
chr5	21670700	21671700	-0.9265908943640856
chr5	21670800	21671800	-0.14671261668423813
chr5	21670900	21671900	0.6519616807851555
chr5	21671400	21672400	-0.8919533524686353
chr5	21671500	21672500	-0.2677865820569262
chr5	21671600	21672600	-0.2793472058409001
chr5	21671700	21672700	0.11551951878265312
chr5	21671800	21672800	0.3034039604417411
chr5	21671900	21672900	0.3278098760117536
chr5	21672000	21673000	0.06862975834176258
chr5	21672100	21673100	-0.19923308523878536
chr5	21672200	21673200	-0.16879146201785264
chr5	21672300	21673300	-0.0835026399894963
chr5	21672400	21673400	0.6556263649222228
chr5	21672500	21673500	0.6049745056124892
chr5	21672600	21673600	0.8659265968861559
chr5	21672700	21673700	0.9754848275122756
chr5	21672800	21673800	0.6014412129467697
chr5	21672900	21673900	-0.02313385047070214
chr5	21673000	21674000	0.5344744532128709
chr5	21673100	21674100	0.946054556900232
chr5	21673200	21674200	1.8100575179209213
chr5	21673300	21674300	2.741320327071579
chr5	21673400	21674400	2.3165548759300982
chr5	21673500	21674500	1.932258377917187
chr5	21673600	21674600	1.542977779095833
chr5	21673700	21674700	1.5259121375336326
chr5	21673800	21674800	1.5127489879024407
chr5	21673900	21674900	1.3671599350104582
chr5	21674000	21675000	0.9800407791245387
chr5	21674100	21675100	0.8549400770983325
chr5	21674200	21675200	-0.4645211057159355
chr5	21674300	21675300	-0.674372913503052
chr5	21674400	21675400	0.027347364899735247
chr5	21674500	21675500	0.4522800311740176
chr5	21674600	21675600	1.3141864261552512
chr5	21674700	21675700	0.5540066299891168
chr5	21674800	21675800	0.6213183493277981
chr5	21674900	21675900	1.2569334572341653
chr5	21676000	21677000	-0.49758266689377934
chr5	21676100	21677100	0.11750048702441765
chr5	21676200	21677200	-0.3731310537452103
chr5	21676300	21677300	-0.2544559074298555
chr5	21676400	21677400	0.12453060769705107
chr5	21676500	21677500	0.04797437696978237
chr5	21676600	21677600	-0.8571116146229584
chr5	21676700	21677700	-1.1796808822031621
chr5	21676800	21677800	-0.5638884831214399
chr5	21676900	21677900	-1.217273188162591
chr5	21677000	21678000	-1.0127982499739587
chr5	21677100	21678100	-1.816248512747916
chr5	21677200	21678200	-1.4757099364331299
chr5	21677300	21678300	-1.7977863414877264
chr5	21677400	21678400	-2.3053247262295296
chr5	21677500	21678500	-1.873245211044162
chr5	21677600	21678600	-1.220706828146543
chr5	21677700	21678700	-0.4145048557094832
chr5	21677800	21678800	-0.5689155073554888
chr5	21677900	21678900	-0.08762027750187648
chr5	21678000	21679000	-0.32978928273384767
chr5	21678100	21679100	-0.09683528211248722
chr5	21678200	21679200	0.1825232900704289
chr5	21678300	21679300	0.8273511797599502
chr5	21678400	21679400	1.1386229211929266
chr5	21678500	21679500	0.5979469683038894
chr5	21678600	21679600	0.12772465162978353
chr5	21678700	21679700	-0.7954326606485451
chr5	21678800	21679800	-0.489696158087211
chr5	21678900	21679900	-0.971367736365075
chr5	21679000	21680000	-1.3282777525786778
chr5	21679100	21680100	-2.0668033292126418
chr5	21679200	21680200	-2.6602512337612283
chr5	21679300	21680300	-2.8395854543064214
chr5	21679400	21680400	-2.962049442022453
chr5	21679500	21680500	-2.924773513909652
chr5	21679600	21680600	-2.3394984653497217
chr5	21679700	21680700	-1.957755118184412
chr5	21679800	21680800	-1.6959249536981793
chr5	21679900	21680900	-0.8412720645276882
chr5	21680000	21681000	-0.4207672027841556
chr5	21680100	21681100	0.5470690829875997
chr5	21680200	21681200	1.3476337479122875
chr5	21681200	21682200	-0.7839979123923774
chr5	21681300	21682300	-0.5172689467234699
chr5	21681400	21682400	-0.19973611489238466
chr5	21681500	21682500	-0.4466109157663353
chr5	21681600	21682600	-0.9605249022582988
chr5	21681700	21682700	-0.6540924055867625
chr5	21681800	21682800	0.005736414444994317
chr5	21682900	21683900	1.1856269110831708
chr5	21683000	21684000	1.3363750558106704
chr5	21683100	21684100	0.9140959433988872
chr5	21683200	21684200	0.2701404697919656
chr5	21683300	21684300	0.1797379530593429
chr5	21683400	21684400	0.08974642636154555
chr5	21683500	21684500	-0.28794754467610056
chr5	21683600	21684600	0.2290639029065753
chr5	21683700	21684700	-0.7934260293162297
chr5	21683800	21684800	-1.7966446552514894
chr5	21683900	21684900	-2.1248739861741286
chr5	21684000	21685000	-2.0851194759904903
chr5	21684100	21685100	-1.69427884290955
chr5	21684200	21685200	-1.3368055721174723
chr5	21684300	21685300	-0.7201423795713442
chr5	21684400	21685400	-0.06345068477992606
chr5	21684500	21685500	0.25810260504033344
chr5	21684600	21685600	-1.158920838418837
chr5	21684700	21685700	-0.3753131611868272
chr5	21684800	21685800	-0.08010992518306034
chr5	21684900	21685900	0.3341298579284401
chr5	21685000	21686000	-0.20049087443354177
chr5	21685100	21686100	-0.3617419539084619
chr5	21685200	21686200	-0.35961836779607675
chr5	21685300	21686300	-0.5443450156699915
chr5	21685400	21686400	-0.7993596979069729
chr5	21685500	21686500	-1.1492177178739842
chr5	21685600	21686600	-0.0815832919477214
chr5	21685700	21686700	-0.1989490887360484
chr5	21685800	21686800	-0.508348605994023
chr5	21685900	21686900	-0.5724867791147459
chr5	21686000	21687000	0.14244679429375173
chr5	21686100	21687100	0.7400790884839056
chr5	21686200	21687200	1.1540929025088544
chr5	21686300	21687300	1.1903714770851397
chr5	21686400	21687400	0.8539102971067809
chr5	21686500	21687500	0.766160556012383
chr5	21686600	21687600	0.13617059206039706
chr5	21686700	21687700	0.1789562345307338
chr5	21686800	21687800	-0.2896119310971425
chr5	21686900	21687900	-0.8254756061060726
chr5	21687000	21688000	-0.5392842960665133
chr5	21687100	21688100	-0.786772787960821
chr5	21687200	21688200	-0.9619322241167408
chr5	21687300	21688300	-1.094921610767926
chr5	21687400	21688400	-1.2070172873802758
chr5	21687500	21688500	-1.4668433843194828
chr5	21687600	21688600	-0.5063802854706032
chr5	21687700	21688700	0.12417932081428285
chr5	21687800	21688800	0.5079058147576785
chr5	21687900	21688900	0.18359732691042888
chr5	21688000	21689000	-0.9001713579928681
chr5	21688100	21689100	-1.403245601269643
chr5	21688200	21689200	-1.7797614493815774
chr5	21688300	21689300	-1.3310436514535446
chr5	21688400	21689400	-0.5379059689953195
chr5	21688500	21689500	-0.5219716544873366
chr5	21688600	21689600	-0.9026753519829904
chr5	21688700	21689700	-1.6859904597167523
chr5	21688800	21689800	-1.6198084084318864
chr5	21688900	21689900	-0.5827322016421482
chr5	21689000	21690000	-0.19798294764813215
chr5	21689100	21690100	0.1501641640326449
chr5	21689200	21690200	0.5029901732740304
chr5	21689300	21690300	-0.29744730013112936
chr5	21689400	21690400	-0.6185219236064552
chr5	21689500	21690500	-0.34551858155334103
chr5	21689600	21690600	-0.650078267567515
chr5	21689700	21690700	-0.8917717374162333
chr5	21689800	21690800	-0.5933872813741892
chr5	21689900	21690900	-1.7722398026299933
chr5	21690000	21691000	-1.5916188006094103
chr5	21690100	21691100	-1.6645892324594111
chr5	21690200	21691200	-1.5184512103713217
chr5	21690300	21691300	-1.0953006189753418
chr5	21690400	21691400	-1.208508886730677
chr5	21690500	21691500	-2.104176384679157
chr5	21690600	21691600	-1.9681035473284327
chr5	21690700	21691700	-1.4258082083419583
chr5	21690800	21691800	-2.595483861675223
chr5	21690900	21691900	-1.9661065394328985
chr5	21691000	21692000	-1.8767462849476026
chr5	21691100	21692100	-1.8681093974587364
chr5	21691200	21692200	-2.7036826110497527
chr5	21691300	21692300	-2.5770332985052096
chr5	21691400	21692400	-2.9131263892284527
chr5	21691500	21692500	-1.5568809513674138
chr5	21691600	21692600	-1.7154883859236052
chr5	21691700	21692700	-1.878205682762997
chr5	21691800	21692800	-0.6270107603814656
chr5	21691900	21692900	-0.4216134931183457
chr5	21692000	21693000	-0.46633211150323345
chr5	21692100	21693100	-0.29579431407372697
chr5	21692200	21693200	-0.04179387892878953
chr5	21692300	21693300	-0.4973681391593774
chr5	21692400	21693400	0.3973380986133264
chr5	21692500	21693500	0.021815529100195248
chr5	21692600	21693600	-0.3711215123785489
chr5	21692700	21693700	-0.6392978071355809
chr5	21692800	21693800	-0.9232079444280624
chr5	21692900	21693900	-1.6227293137087455
chr5	21693000	21694000	-1.6563300516924668
chr5	21693100	21694100	-1.9456470274378133
chr5	21693200	21694200	-1.5375846001503335
chr5	21693300	21694300	-0.8726744905079977
chr5	21693400	21694400	-1.6464466766193455
chr5	21693500	21694500	-1.5974046677779588
chr5	21693600	21694600	-1.1548922838097304
chr5	21693700	21694700	-0.8468516706912744
chr5	21693800	21694800	-1.2955663645916469
chr5	21693900	21694900	-0.2551958382886936
chr5	21694000	21695000	-0.12174012115894231
chr5	21694100	21695100	0.41755487595288
chr5	21694200	21695200	0.4216559783965059
chr5	21694300	21695300	-0.12386117154521413
chr5	21694400	21695400	0.8470727159361204
chr5	21694500	21695500	1.2884252582956646
chr5	21694600	21695600	2.170327707741027
chr5	21694700	21695700	2.1922058023679245
chr5	21694800	21695800	2.4035809897819598
chr5	21695900	21696900	-0.1444295219765285
chr5	21696000	21697000	0.4345575159398756
chr5	21696100	21697100	0.5280237645174772
chr5	21696200	21697200	0.6991974953365937
chr5	21696300	21697300	0.5956070204330419
chr5	21696400	21697400	0.5949463810611789
chr5	21696500	21697500	0.3654522673588799
chr5	21696600	21697600	0.4602377442555792
chr5	21696700	21697700	0.380110388950699
chr5	21696800	21697800	-0.008689542905614456
chr5	21696900	21697900	-0.3758718649537584
chr5	21697000	21698000	-0.7043263913438886
chr5	21697100	21698100	-0.6096259407887502
chr5	21697200	21698200	-1.1756028812942174
chr5	21697300	21698300	-1.3657050981455643
chr5	21697400	21698400	-1.068484802804626
chr5	21697500	21698500	-1.7143081072678632
chr5	21697600	21698600	-2.0702984672943683
chr5	21697700	21698700	-1.9876588618306847
chr5	21697800	21698800	-1.863618755503392
chr5	21697900	21698900	-1.3154157407771114
chr5	21698000	21699000	-1.4076057840577985
chr5	21698100	21699100	-1.4283507713772303
chr5	21699200	21700200	1.5139940940233505
chr5	21699300	21700300	1.5058260585281975
chr5	21699400	21700400	1.9232558543620129
chr5	21699500	21700500	1.4868964332619548
chr5	21699600	21700600	1.5842851309312374
chr5	21699700	21700700	1.260034622550485
chr5	21699800	21700800	1.0865642657075647
chr5	21699900	21700900	0.1674773495985089
chr5	21700000	21701000	0.1209966464462378
chr5	21700100	21701100	0.5233267631432509
chr5	21700200	21701200	0.7613512875345411
chr5	21700300	21701300	0.2834942439790245
chr5	21700400	21701400	0.3758560213965276
chr5	21700500	21701500	-0.08978150194276614
chr5	21700600	21701600	-0.1953046542135902
chr5	21700700	21701700	-0.034552622566423365
chr5	21700800	21701800	0.6003975022867758
chr5	21700900	21701900	1.0356566573428845
chr5	21701000	21702000	0.6980093757053579
chr5	21701100	21702100	1.1050483928432238
chr5	21701200	21702200	0.39873736010529787
chr5	21701300	21702300	1.169842214937008
chr5	21701400	21702400	0.9225974602226206
chr5	21701500	21702500	0.7588049743338947
chr5	21701600	21702600	0.8388773124537044
chr5	21701700	21702700	0.6530891152245705
chr5	21701800	21702800	0.5767011161078915
chr5	21701900	21702900	0.5021450227234628
chr5	21702000	21703000	0.3859242141495894
chr5	21702100	21703100	0.3402946169421356
chr5	21702200	21703200	0.7498220403284064
chr5	21702300	21703300	0.4983566887046923
chr5	21702400	21703400	-0.04424338278529311
chr5	21702500	21703500	0.4726014175779628
chr5	21702600	21703600	0.4206951483115991
chr5	21702700	21703700	0.8236455033309188
chr5	21702800	21703800	0.4400637097374464
chr5	21702900	21703900	0.4774439174951529
chr5	21703000	21704000	1.0110308895805014
chr5	21703100	21704100	1.1951941521109348
chr5	21703200	21704200	1.098295759133313
chr5	21703300	21704300	0.86245546879146
chr5	21703400	21704400	1.0279736187748243
chr5	21703500	21704500	1.3025199876209843
chr5	21703600	21704600	1.264083446906938
chr5	21703700	21704700	0.8514774242082721
chr5	21703800	21704800	1.259880950350235
chr5	21703900	21704900	1.4530451653884684
chr5	21704000	21705000	1.1768605743411773
chr5	21704100	21705100	0.4185296170617323
chr5	21704200	21705200	0.22070742065656665
chr5	21706000	21707000	0.363374946592874
chr5	21706100	21707100	0.13480687015921028
chr5	21706200	21707200	-0.23246579776599965
chr5	21706300	21707300	0.22782297031174395
chr5	21706400	21707400	0.7444662467639693
chr5	21706500	21707500	1.0428472872748302
chr5	21706600	21707600	0.7339907293799649
chr5	21706700	21707700	0.7484998276243208
chr5	21706800	21707800	0.619382289063495
chr5	21706900	21707900	0.4621484924163296
chr5	21707000	21708000	-0.8417164724924087
chr5	21707100	21708100	-0.6839133123422579
chr5	21707200	21708200	-0.6147185428945365
chr5	21707300	21708300	-0.8194199478779511
chr5	21707400	21708400	-1.08539450674674
chr5	21708500	21709500	0.621523339685435
chr5	21708600	21709600	0.6290804107962142
chr5	21708700	21709700	-0.30996711892159595
chr5	21708800	21709800	-1.0967405861298207
chr5	21708900	21709900	-0.5536642616426904
chr5	21709000	21710000	-0.17471484092674827
chr5	21709100	21710100	-0.4180061974223393
chr5	21709200	21710200	-0.4487136878543989
chr5	21709300	21710300	-0.4801692818736942
chr5	21709400	21710400	-0.9627676653168736
chr5	21709500	21710500	-0.9861030036097111
chr5	21711500	21712500	-1.0255190521812705
chr5	21711600	21712600	-0.8468998195972853
chr5	21711700	21712700	-1.5046831815425668
chr5	21711800	21712800	-1.659236785580033
chr5	21711900	21712900	-1.097903074715726
chr5	21712000	21713000	-1.3732162446452942
chr5	21712100	21713100	-1.47829415185556
chr5	21712200	21713200	-1.4602287864506929
chr5	21712300	21713300	-0.5293818253558226
chr5	21712400	21713400	-0.6412510294457145
chr5	21712500	21713500	-0.2492061656506604
chr5	21712600	21713600	-0.01432425049421331
chr5	21712700	21713700	0.6772571800061183
chr5	21712800	21713800	1.0293286695350925
chr5	21712900	21713900	1.2008449605746476
chr5	21713000	21714000	1.4532944163545523
chr5	21713100	21714100	1.6960781439363093
chr5	21713200	21714200	1.0381850588105266
chr5	21713300	21714300	0.83504029525934
chr5	21713400	21714400	0.5555733224554662
chr5	21713500	21714500	0.15002373795000967
chr5	21713600	21714600	-0.7479025168821452
chr5	21713700	21714700	-0.77808027671873
chr5	21713800	21714800	-0.522320984796561
chr5	21713900	21714900	-1.7050852633981388
chr5	21714000	21715000	-1.2003241978397652
chr5	21714100	21715100	-1.3576280526054412
chr5	21714200	21715200	-0.2762518607589086
chr5	21714300	21715300	-0.33772005910071423
chr5	21714400	21715400	0.0739858235871867
chr5	21714500	21715500	0.9959087497813748
chr5	21714600	21715600	1.0991037020798835
chr5	21714700	21715700	1.22412502055659
chr5	21714800	21715800	0.6715855205817964
chr5	21714900	21715900	1.553560652048818
chr5	21715000	21716000	1.1030149239446208
chr5	21715100	21716100	1.29183101200898
chr5	21715200	21716200	1.1184220368805533
chr5	21715300	21716300	0.5787556737751739
chr5	21715400	21716400	0.7687909276468896
chr5	21715500	21716500	0.4491927188732457
chr5	21715600	21716600	0.7852608682254585
chr5	21715700	21716700	0.8230971205362114
chr5	21715800	21716800	1.2336843524552543
chr5	21715900	21716900	1.0520882873794657
chr5	21716000	21717000	1.3176806961151508
chr5	21716100	21717100	1.5152632822118504
chr5	21716200	21717200	1.7363913799812043
chr5	21716300	21717300	2.3161240772928315
chr5	21716400	21717400	2.2799079296784472
chr5	21716500	21717500	2.0836759246196777
chr5	21716600	21717600	2.299188762260012
chr5	21716700	21717700	1.989515927895192
chr5	21716800	21717800	1.9474063831721224
chr5	21716900	21717900	1.6280191825027417
chr5	21717000	21718000	1.752747362482862
chr5	21717100	21718100	1.7728436759134454
chr5	21717200	21718200	1.2607671304306565
chr5	21717300	21718300	1.0930716066573491
chr5	21717400	21718400	0.7559925335417941
chr5	21717500	21718500	0.9134238693640776
chr5	21717600	21718600	1.0750922829060507
chr5	21717700	21718700	0.3127879782494412
chr5	21717800	21718800	0.027666715442209208
chr5	21717900	21718900	-0.1500630402780051
chr5	21718000	21719000	-1.0370664316754252
chr5	21718100	21719100	-1.595903023154426
chr5	21718200	21719200	-1.0394212852004587
chr5	21718300	21719300	-1.0856217074901735
chr5	21718400	21719400	-0.8136605951368759
chr5	21718500	21719500	-0.8922598204496507
chr5	21718600	21719600	-1.1289870007638207
chr5	21718700	21719700	-0.8503495199548715
chr5	21718800	21719800	-1.4325360308977737
chr5	21718900	21719900	-0.6341648795420205
chr5	21719000	21720000	-0.6563966341449593
chr5	21719100	21720100	-0.49916486234673
chr5	21719200	21720200	-0.1420442473172719
chr5	21719300	21720300	-0.2733863212587803
chr5	21719400	21720400	-0.3887740116209697
chr5	21719500	21720500	-0.2838003232785539
chr5	21719600	21720600	-0.3179352211984949
chr5	21719700	21720700	0.1446225459313835
chr5	21719800	21720800	0.39616674357638215
chr5	21719900	21720900	0.06127615222954455
chr5	21720000	21721000	0.2742078801454919
chr5	21721200	21722200	-0.6753393940065836
chr5	21721300	21722300	-0.9390328605695496
chr5	21721400	21722400	-0.7102177722053039
chr5	21721500	21722500	-0.9171183076868918
chr5	21721600	21722600	-1.8859397245302023
chr5	21721700	21722700	-1.8672823690035882
chr5	21721800	21722800	-2.2776505467534176
chr5	21721900	21722900	-2.7193726330955643
chr5	21722000	21723000	-2.4470453568544475
chr5	21722100	21723100	-1.9790127557297488
chr5	21722200	21723200	-1.9058017698310208
chr5	21722300	21723300	-1.7840943656526205
chr5	21722400	21723400	-1.7463128911821346
chr5	21722500	21723500	-1.6699874816732774
chr5	21722600	21723600	-0.9660157153612682
chr5	21722700	21723700	-0.813817314652252
chr5	21722800	21723800	-0.4572656994558277
chr5	21722900	21723900	-0.5455293247554067
chr5	21723000	21724000	-0.44526806614177716
chr5	21723100	21724100	-1.0241794117753509
chr5	21723200	21724200	-1.1681851608315164
chr5	21723300	21724300	-1.0892879187747668
chr5	21723400	21724400	-1.1343446251539069
chr5	21723500	21724500	-1.4825108736157733
chr5	21723600	21724600	-1.5603461750484804
chr5	21723700	21724700	-1.3332411558660509
chr5	21723800	21724800	-1.4776149024830991
chr5	21723900	21724900	-1.0615651236227237
chr5	21724000	21725000	-0.8636115821275888
chr5	21724100	21725100	-0.4912775225894735
chr5	21724200	21725200	-0.25317781244529985
chr5	21724300	21725300	-1.060125786006362
chr5	21724400	21725400	-1.4628726153653415
chr5	21724500	21725500	-0.7011293481165319
chr5	21724600	21725600	-1.5650760075683854
chr5	21724700	21725700	-1.6898193363693454
chr5	21724800	21725800	-1.7313724025209654
chr5	21724900	21725900	-2.0644113403718483
chr5	21725000	21726000	-2.1601989318885617
chr5	21725100	21726100	-1.5691114329588385
chr5	21725200	21726200	-1.2176558954069057
chr5	21725300	21726300	-0.4646618371278843
chr5	21725400	21726400	0.49066873700260105
chr5	21725500	21726500	0.2422274998516161
chr5	21726600	21727600	-0.2619966007376945
chr5	21726700	21727700	-1.1000704540605604
chr5	21726800	21727800	-0.6076424238609208
chr5	21726900	21727900	-1.2352954685686877
chr5	21727000	21728000	-1.1457773070219586
chr5	21727100	21728100	-0.6517120401450138
chr5	21727200	21728200	-0.5710241272337016
chr5	21727300	21728300	-0.18258556572990264
chr5	21727400	21728400	-0.6434632259424348
chr5	21727500	21728500	-0.6796987131209296
chr5	21727600	21728600	-0.7091965662058967
chr5	21727700	21728700	0.28570269127988257
chr5	21727800	21728800	-0.08116403927726462
chr5	21727900	21728900	0.9894862255248804
chr5	21728000	21729000	1.5952090792639464
chr5	21728100	21729100	1.1859048535757482
chr5	21728200	21729200	1.6209463991403126
chr5	21728300	21729300	0.4368807172348538
chr5	21728400	21729400	0.344317946597064
chr5	21728500	21729500	-0.004032294712267239
chr5	21728600	21729600	-0.06763840892987552
chr5	21728700	21729700	-0.449774510395321
chr5	21728800	21729800	-0.7130929612545265
chr5	21728900	21729900	-1.1040548761179652
chr5	21729000	21730000	-1.5913722763360174
chr5	21729100	21730100	-1.7342262607394474
chr5	21729200	21730200	-2.512115333186776
chr5	21729300	21730300	-1.6691581921860807
chr5	21729400	21730400	-1.847650980621448
chr5	21729500	21730500	-2.049385807931946
chr5	21729600	21730600	-1.986654895590275
chr5	21729700	21730700	-1.7044505588302818
chr5	21729800	21730800	-1.5376332451154362
chr5	21729900	21730900	-1.3361392969730022
chr5	21730000	21731000	-1.3222132814036447
chr5	21730100	21731100	-1.708962832571269
chr5	21730200	21731200	-1.8812549924736839
chr5	21730300	21731300	-2.513846548192726
chr5	21730400	21731400	-2.32101063769829
chr5	21730500	21731500	-1.7400100256890942
chr5	21730600	21731600	-2.0697619722950007
chr5	21730700	21731700	-2.1203058042352287
chr5	21730800	21731800	-2.7987532570502127
chr5	21730900	21731900	-3.1719643724610447
chr5	21731000	21732000	-2.962031212228847
chr5	21731100	21732100	-2.2833438811794737
chr5	21731200	21732200	-1.813860865557324
chr5	21731300	21732300	-1.512087806478039
chr5	21731400	21732400	-1.3499268437500374
chr5	21731500	21732500	-1.4798805799874035
chr5	21731600	21732600	-0.976926090863057
chr5	21731700	21732700	-0.9051294324668808
chr5	21731800	21732800	-0.7164625511332186
chr5	21731900	21732900	0.040281826424766784
chr5	21732000	21733000	0.2804264847694964
chr5	21732100	21733100	0.2650023225110959
chr5	21732200	21733200	0.06785583466362778
chr5	21732300	21733300	0.2472481131384193
chr5	21732400	21733400	0.37394374892257787
chr5	21732500	21733500	-0.6224031569303805
chr5	21732600	21733600	-0.5783741928458518
chr5	21732700	21733700	-0.5483163566790122
chr5	21732800	21733800	0.13825133676618984
chr5	21732900	21733900	-0.11645397425002495
chr5	21733000	21734000	-0.05944127040506246
chr5	21733100	21734100	-0.5727011090560864
chr5	21733200	21734200	-1.1038755674479002
chr5	21733300	21734300	-1.8157976601813623
chr5	21733400	21734400	-2.7368088643628887
chr5	21733500	21734500	-2.048656755652672
chr5	21733600	21734600	-1.9046628909095311
chr5	21733700	21734700	-1.982052816080805
chr5	21733800	21734800	-2.626198199728918
chr5	21733900	21734900	-2.5071875229088865
chr5	21734000	21735000	-2.5523394659053578
chr5	21734100	21735100	-2.2335542720773
chr5	21734200	21735200	-1.8894652418887528
chr5	21734300	21735300	-0.6755355629604272
chr5	21734400	21735400	-0.20650567515179893
chr5	21734500	21735500	-0.08284236071993809
chr5	21734600	21735600	0.05121414864028902
chr5	21735700	21736700	-1.1892390049205896
chr5	21735800	21736800	-1.6992226815466902
chr5	21735900	21736900	-1.6602203943594018
chr5	21736000	21737000	-1.0264141785478698
chr5	21736100	21737100	-1.2935122464670916
chr5	21736200	21737200	-0.6112920967801532
chr5	21736300	21737300	-0.5115274009327136
chr5	21736400	21737400	-0.5445196112732522
chr5	21736500	21737500	0.08179780799071625
chr5	21736600	21737600	-0.6915092819049491
chr5	21736700	21737700	-1.3249174701130508
chr5	21736800	21737800	-1.1824328429078808
chr5	21736900	21737900	-1.3109601475168913
chr5	21737000	21738000	-1.431823395773259
chr5	21737100	21738100	-1.609455501871528
chr5	21737200	21738200	-1.9654033105183992
chr5	21737300	21738300	-2.1829895607048537
chr5	21737400	21738400	-2.420011397368032
chr5	21737500	21738500	-3.037718155780453
chr5	21737600	21738600	-2.5073757517718
chr5	21737700	21738700	-1.9515956414974729
chr5	21737800	21738800	-1.9824863870729617
chr5	21737900	21738900	-2.107271400294937
chr5	21738000	21739000	-2.0460504113810014
chr5	21738100	21739100	-1.7620904635793435
chr5	21738200	21739200	-1.7933431391932841
chr5	21738300	21739300	-1.708841619619248
chr5	21738400	21739400	-0.9448374890203298
chr5	21738500	21739500	-0.7224172246534499
chr5	21738600	21739600	-0.2821706097553854
chr5	21738700	21739700	0.2628874016032
chr5	21738800	21739800	0.3914946205354865
chr5	21738900	21739900	0.7268791298391682
chr5	21739000	21740000	1.0330740295291283
chr5	21739100	21740100	0.7119523898085489
chr5	21739200	21740200	0.3551604092066811
chr5	21739300	21740300	-0.12772461532405174
chr5	21739400	21740400	-0.8660342453640301
chr5	21739500	21740500	-0.833728116209558
chr5	21739600	21740600	-1.376327666096034
chr5	21739700	21740700	-0.8591653304450853
chr5	21739800	21740800	-0.9077982960949624
chr5	21739900	21740900	-0.8698345846466019
chr5	21740000	21741000	-1.5545213510293747
chr5	21740100	21741100	-1.0729609862577845
chr5	21740200	21741200	-0.5718652921417007
chr5	21740300	21741300	-0.4461028238183916
chr5	21740400	21741400	-0.08785392905087094
chr5	21740500	21741500	0.21137944047097149
chr5	21740600	21741600	0.8864626530391774
chr5	21740700	21741700	0.6781609518309913
chr5	21740800	21741800	1.286250230908424
chr5	21740900	21741900	0.6888704257570359
chr5	21741000	21742000	0.6037259960864931
chr5	21741100	21742100	-0.3876302094284096
chr5	21741200	21742200	-0.1427879870519752
chr5	21741300	21742300	0.43968113876250936
chr5	21741400	21742400	0.09593590905980548
chr5	21741500	21742500	-0.05649520469369342
chr5	21741600	21742600	-0.4986547403355082
chr5	21741700	21742700	-0.9044317313149308
chr5	21741800	21742800	-1.5559675304340168
chr5	21741900	21742900	-1.1572681542034018
chr5	21742000	21743000	-0.7739182289877852
chr5	21742400	21743400	-0.9760433790100832
chr5	21742500	21743500	-0.7655132479262162
chr5	21742600	21743600	-0.3209713929345204
chr5	21742700	21743700	0.3957222924236237
chr5	21742800	21743800	0.34614709339241073
chr5	21742900	21743900	1.3397517647352095
chr5	21743000	21744000	1.6070296210932988
chr5	21743100	21744100	1.005493905443684
chr5	21743200	21744200	1.67332476637169
chr5	21743300	21744300	1.9672507183262824
chr5	21743400	21744400	2.0395041700326564
chr5	21743500	21744500	2.426596756864292
chr5	21743600	21744600	2.3960215159217864
chr5	21743700	21744700	1.9392867680668675
chr5	21743800	21744800	1.7208652698710083
chr5	21743900	21744900	1.2053769089192845
chr5	21744000	21745000	1.0408570877166108
chr5	21744100	21745100	1.0459448469395056
chr5	21744200	21745200	0.5782188599724929
chr5	21744300	21745300	0.2549183478004116
chr5	21744400	21745400	0.486824492856061
chr5	21744500	21745500	-0.5833456921289613
chr5	21744600	21745600	-0.4880444151687941
chr5	21744700	21745700	-1.0613220368918979
chr5	21744800	21745800	-0.8527534083088594
chr5	21744900	21745900	-0.8768266543217346
chr5	21745000	21746000	-0.45528359980085253
chr5	21745100	21746100	-0.29825301148129496
chr5	21745200	21746200	0.28119204237965023
chr5	21745300	21746300	0.2810050697953864
chr5	21745400	21746400	-0.22128250671578695
chr5	21745500	21746500	0.21876850158017894
chr5	21745600	21746600	-0.5494617142635008
chr5	21745700	21746700	0.28141161811226506
chr5	21745800	21746800	0.4228809722619118
chr5	21745900	21746900	-0.13287511095324978
chr5	21746000	21747000	-0.17251696138603742
chr5	21746100	21747100	-0.062361971130092
chr5	21746200	21747200	-0.5409397956899055
chr5	21746300	21747300	-0.7102393906132883
chr5	21746400	21747400	-0.4083367093211272
chr5	21746500	21747500	0.0834765610913265
chr5	21746600	21747600	0.8219211307549593
chr5	21746700	21747700	0.34659125066304863
chr5	21746800	21747800	0.008501356787866201
chr5	21746900	21747900	0.08713619767733967
chr5	21747000	21748000	-0.39934343636395686
chr5	21747100	21748100	-0.4973972643030914
chr5	21747200	21748200	-0.3006686329980816
chr5	21747300	21748300	-0.2541414731945077
chr5	21747400	21748400	-0.03532222165940793
chr5	21747500	21748500	-0.04616907524652444
chr5	21747600	21748600	0.2056573482867519
chr5	21747700	21748700	0.09755263646989047
chr5	21747800	21748800	0.1457764101139041
chr5	21747900	21748900	0.6385686520167736
chr5	21748000	21749000	0.6214123428574083
chr5	21748100	21749100	0.4978037338220605
chr5	21748200	21749200	0.4482747791596043
chr5	21748300	21749300	0.6612993724327088
chr5	21748400	21749400	0.9233944909488722
chr5	21748500	21749500	0.8367921478988006
chr5	21748600	21749600	0.217941562082018
chr5	21748700	21749700	0.3211962721489252
chr5	21748800	21749800	-0.015434858757644969
chr5	21748900	21749900	-0.2508302716629848
chr5	21749000	21750000	-0.21883954897261862
chr5	21749100	21750100	0.2911346931128949
chr5	21749200	21750200	0.5504564728788771
chr5	21749300	21750300	0.33181581758479073
chr5	21749400	21750400	0.357817137085431
chr5	21749500	21750500	-0.11720497153651095
chr5	21749600	21750600	0.7518781856927851
chr5	21749700	21750700	0.4947961579600168
chr5	21749800	21750800	1.1271195749609952
chr5	21749900	21750900	1.02535152300332
chr5	21750000	21751000	1.2057615841261147
chr5	21750100	21751100	1.2256687553214891
chr5	21750200	21751200	1.0789816348845158
chr5	21750300	21751300	1.2089615427726643
chr5	21750400	21751400	0.6011114679425177
chr5	21750500	21751500	0.8232223250153389
chr5	21750600	21751600	0.02971232893751358
chr5	21750700	21751700	0.5165733246789114
chr5	21750800	21751800	0.5703454050975562
chr5	21750900	21751900	1.4076893918094389
chr5	21751000	21752000	1.1786223208989837
chr5	21751100	21752100	1.6097676560661014
chr5	21751200	21752200	2.505086958843605
chr5	21751300	21752300	2.678564895569425
chr5	21751400	21752400	2.690695915296484
chr5	21751500	21752500	2.277335105576872
chr5	21751600	21752600	2.1295277347832218
chr5	21751700	21752700	1.9897616264285565
chr5	21751800	21752800	2.075457876842468
chr5	21751900	21752900	1.3374364793876317
chr5	21752000	21753000	1.7617948620252661
chr5	21752100	21753100	0.6406357391946113
chr5	21752200	21753200	-0.30067249603566737
chr5	21752300	21753300	-0.3463667279590135
chr5	21752400	21753400	0.2845951523372464
chr5	21752500	21753500	0.7602702839738551
chr5	21752600	21753600	1.2984898354200691
chr5	21752700	21753700	0.8771750503342649
chr5	21752800	21753800	0.15019288292474692
chr5	21752900	21753900	0.4569805125702643
chr5	21753000	21754000	0.33148864986404564
chr5	21753100	21754100	1.1415787065879526
chr5	21753200	21754200	1.3156816699731857
chr5	21753300	21754300	1.2493697181614274
chr5	21753400	21754400	0.7655359779987246
chr5	21753500	21754500	1.076366702865389
chr5	21753600	21754600	0.6062799543521461
chr5	21753700	21754700	0.6117152088574976
chr5	21753800	21754800	1.1205867159703031
chr5	21753900	21754900	1.1621998848196982
chr5	21754000	21755000	1.0720948323409187
chr5	21754100	21755100	0.8595695806058338
chr5	21754200	21755200	0.9298334285731346
chr5	21754300	21755300	1.0784911180910393
chr5	21754400	21755400	0.7544714538587234
chr5	21754500	21755500	0.9987329052091172
chr5	21754600	21755600	1.310099589197702
chr5	21754700	21755700	1.5486550766506333
chr5	21754800	21755800	1.921207412737364
chr5	21754900	21755900	1.9347402700641183
chr5	21755000	21756000	1.8686166840684566
chr5	21755100	21756100	1.3813195401766465
chr5	21755200	21756200	0.9266775677922778
chr5	21755300	21756300	0.8065210101964125
chr5	21755400	21756400	1.48491735944448
chr5	21755500	21756500	1.2408644747932764
chr5	21755600	21756600	0.8411850471150613
chr5	21755700	21756700	1.2232505005246843
chr5	21755800	21756800	1.0845092051324667
chr5	21755900	21756900	1.020692852466201
chr5	21756000	21757000	0.6320645462827552
chr5	21756100	21757100	0.9853050789324912
chr5	21756200	21757200	0.6670158925131592
chr5	21756300	21757300	0.21277294182320025
chr5	21756400	21757400	0.2558487088873056
chr5	21756500	21757500	-0.1880660310506821
chr5	21756600	21757600	0.1893549151659316
chr5	21756700	21757700	0.3473022350221049
chr5	21756800	21757800	-0.2178163869236867
chr5	21756900	21757900	-0.4096306669982803
chr5	21757000	21758000	0.19712212655150996
chr5	21757100	21758100	0.4376678619160215
chr5	21757200	21758200	1.2589257109931689
chr5	21757300	21758300	1.2454731439116828
chr5	21757400	21758400	0.6168583451490153
chr5	21757500	21758500	0.7780480227437533
chr5	21757600	21758600	1.0613040837539085
chr5	21757700	21758700	0.6170710070241441
chr5	21757800	21758800	1.320246636174969
chr5	21757900	21758900	0.86827927299815
chr5	21758000	21759000	0.9147944068171615
chr5	21758100	21759100	0.9460133644099292
chr5	21758200	21759200	0.5265332843129769
chr5	21758300	21759300	0.15725012749246312
chr5	21758400	21759400	0.15140556669195812
chr5	21758500	21759500	0.2485230987283553
chr5	21758600	21759600	-0.2978817981913624
chr5	21758700	21759700	0.2709932246642979
chr5	21758800	21759800	-0.12227565507944585
chr5	21758900	21759900	0.3621977298992377
chr5	21759000	21760000	-0.10154698360476884
chr5	21759100	21760100	0.024602012258971684
chr5	21759200	21760200	0.35971585929388955
chr5	21759300	21760300	1.7189102408919024
chr5	21759400	21760400	1.413650884227959
chr5	21759500	21760500	1.5351963016620644
chr5	21759600	21760600	1.4796816065996483
chr5	21759700	21760700	1.0583741781703817
chr5	21759800	21760800	1.6295574379548785
chr5	21759900	21760900	1.8309382488581831
chr5	21760000	21761000	1.9236584487019024
chr5	21760100	21761100	1.7425340440911858
chr5	21760200	21761200	1.2564347011406145
chr5	21760300	21761300	-0.09953646166512088
chr5	21760400	21761400	0.2529131554191421
chr5	21760500	21761500	-0.5698498777544884
chr5	21760600	21761600	-0.1652197352747967
chr5	21760700	21761700	-0.4898040614886735
chr5	21760800	21761800	-0.13137170270252846
chr5	21760900	21761900	-0.3049770192256189
chr5	21761000	21762000	-0.13570040542234046
chr5	21761100	21762100	-0.447656422367865
chr5	21761200	21762200	-0.14883749951708986
chr5	21761300	21762300	0.8616732055446052
chr5	21761400	21762400	0.8808394550264469
chr5	21761500	21762500	1.2449359856589526
chr5	21761600	21762600	1.1601779161694818
chr5	21761700	21762700	1.3683311154460684
chr5	21761800	21762800	0.17927384183143782
chr5	21761900	21762900	0.3777228396196684
chr5	21762900	21763900	1.0175065039460351
chr5	21763000	21764000	1.4989773496466818
chr5	21763100	21764100	1.20081683188611
chr5	21763200	21764200	1.2304857029034644
chr5	21763300	21764300	1.6839675474419742
chr5	21765600	21766600	0.02551302342072417
chr5	21765700	21766700	-0.30341381494642844
chr5	21765800	21766800	-0.44425268789599415
chr5	21765900	21766900	-0.7682043841693696
chr5	21766000	21767000	-0.5162134380385752
chr5	21766100	21767100	-0.6529652940469175
chr5	21766200	21767200	-0.3316500490908491
chr5	21766300	21767300	-0.5896432166796299
chr5	21766400	21767400	-0.3261791407191677
chr5	21766500	21767500	-0.07531210494321873
chr5	21766600	21767600	-0.7492973630601869
chr5	21766700	21767700	-0.3266997335311809
chr5	21766800	21767800	-0.0347131974097277
chr5	21766900	21767900	0.27690987050136234
chr5	21767000	21768000	0.5210920120064569
chr5	21767100	21768100	1.2603163035094431
chr5	21767200	21768200	0.8205256997106776
chr5	21767300	21768300	0.4078217147434945
chr5	21767400	21768400	0.3079507269136136
chr5	21767500	21768500	0.040176169091048035
chr5	21767600	21768600	0.21163959569849825
chr5	21767700	21768700	-0.05858078155722968
chr5	21767800	21768800	0.2314136394194169
chr5	21767900	21768900	0.4013630106223179
chr5	21768000	21769000	0.350671495974026
chr5	21768100	21769100	-0.2074345745522002
chr5	21768200	21769200	0.13166982062039828
chr5	21768300	21769300	0.5757106374788579
chr5	21768400	21769400	0.5642568595800344
chr5	21768500	21769500	0.6948065264080023
chr5	21768600	21769600	0.567152799953061
chr5	21768700	21769700	1.4070976102571653
chr5	21768800	21769800	1.3013525834246624
chr5	21768900	21769900	1.818299109354576
chr5	21769000	21770000	1.6346486991154987
chr5	21769100	21770100	1.814196161764588
chr5	21769200	21770200	1.9939703996827565
chr5	21769300	21770300	2.024189324595325
chr5	21769400	21770400	2.3126226596953314
chr5	21769500	21770500	2.0397788799757812
chr5	21769600	21770600	1.920476915761896
chr5	21769700	21770700	0.7516552076620159
chr5	21769800	21770800	1.0079314271933977
chr5	21769900	21770900	0.6223477282812194
chr5	21770000	21771000	0.3777999757098117
chr5	21770100	21771100	0.8263184031304862
chr5	21770600	21771600	0.19272460724682355
chr5	21770700	21771700	0.5788881607671617
chr5	21770800	21771800	0.6761923013916927
chr5	21770900	21771900	1.1340963945052152
chr5	21771000	21772000	1.0843505617217237
chr5	21771100	21772100	0.6983595220661705
chr5	21771200	21772200	0.9833185579464386
chr5	21771300	21772300	1.0813356809244097
chr5	21771400	21772400	1.0217694039054834
chr5	21771500	21772500	1.3251122727680789
chr5	21771600	21772600	1.2766208099423897
chr5	21771700	21772700	1.3742475664744331
chr5	21771800	21772800	1.14703455379334
chr5	21771900	21772900	0.4102690512681459
chr5	21772000	21773000	1.0462628908277518
chr5	21772100	21773100	1.4808603038161732
chr5	21772200	21773200	1.2588432464367487
chr5	21772300	21773300	1.53504099698975
chr5	21772400	21773400	0.6226693258009413
chr5	21772500	21773500	0.7598099041102592
chr5	21772600	21773600	1.1785908655648405
chr5	21772700	21773700	0.8549447876454893
chr5	21772800	21773800	0.34515436129178595
chr5	21772900	21773900	0.5181889751656346
chr5	21773000	21774000	0.22083214534299728
chr5	21773100	21774100	-0.032270185207232294
chr5	21773200	21774200	0.16231141588801118
chr5	21773300	21774300	0.007640436277651589
chr5	21773400	21774400	1.1414665907738633
chr5	21773500	21774500	0.7160241733144185
chr5	21773600	21774600	0.7858863203273193
chr5	21773700	21774700	1.2488169295438474
chr5	21773800	21774800	1.4374887313596916
chr5	21773900	21774900	0.9734658432604864
chr5	21774000	21775000	1.3755695055653987
chr5	21774100	21775100	0.3883622295781887
chr5	21774200	21775200	0.2566513419551345
chr5	21774300	21775300	0.4754904964436295
chr5	21774400	21775400	0.1278672544625752
chr5	21774500	21775500	0.4363492935990314
chr5	21774600	21775600	0.3173996529955021
chr5	21774700	21775700	-0.0442228671675234
chr5	21774800	21775800	-0.5010670061524808
chr5	21774900	21775900	0.016357153116939624
chr5	21775000	21776000	0.16046666236944518
chr5	21775100	21776100	1.1481369011206777
chr5	21775200	21776200	0.6021010699602842
chr5	21775300	21776300	0.18836179920651866
chr5	21775400	21776400	-0.3747931319251773
chr5	21775500	21776500	-1.0077877133663256
chr5	21775600	21776600	-1.2317088485061565
chr5	21775700	21776700	-1.0758026686358333
chr5	21775800	21776800	-0.5682895373213601
chr5	21775900	21776900	-0.8243897401398241
chr5	21776000	21777000	-1.143965734876095
chr5	21776100	21777100	-1.0128400256654426
chr5	21776200	21777200	-0.8664056028599991
chr5	21776300	21777300	-1.1866562757060353
chr5	21776400	21777400	-1.2274532748757991
chr5	21776500	21777500	-0.692376385041216
chr5	21776600	21777600	-0.4342399309625718
chr5	21776700	21777700	-0.22041892934746973
chr5	21776800	21777800	-0.08420721472751895
chr5	21776900	21777900	0.3059360593823832
chr5	21777000	21778000	0.12301376116621852
chr5	21777100	21778100	0.04129314459936982
chr5	21777200	21778200	0.03234342787079241
chr5	21777300	21778300	0.4773397732986338
chr5	21777400	21778400	1.0097057143676489
chr5	21778600	21779600	0.7355785879974489
chr5	21778700	21779700	0.33618172165703675
chr5	21778800	21779800	0.2013117227061112
chr5	21778900	21779900	0.3572475317840345
chr5	21779000	21780000	0.6081165357011997
chr5	21779100	21780100	0.43018578590946255
chr5	21779200	21780200	0.6105802842422186
chr5	21779300	21780300	1.0100141458922705
chr5	21779400	21780400	-0.03970927778334171
chr5	21779500	21780500	0.3316318622937771
chr5	21779600	21780600	0.4905834223767528
chr5	21779700	21780700	-0.043665527286936935
chr5	21779800	21780800	-0.4262901422459534
chr5	21779900	21780900	-0.9351131691962128
chr5	21780000	21781000	-1.0726444267466306
chr5	21780100	21781100	-1.5856357542065476
chr5	21780200	21781200	-1.7492757096446143
chr5	21780300	21781300	-1.8788529297830567
chr5	21780400	21781400	-1.090676990000133
chr5	21780500	21781500	-0.20951000909545425
chr5	21780600	21781600	-0.2985118051375784
chr5	21780700	21781700	1.0242252583328797
chr5	21780800	21781800	0.6912062692871921
chr5	21780900	21781900	1.2071773371185928
chr5	21781000	21782000	0.43524864889580234
chr5	21781100	21782100	0.8901983282139407
chr5	21781200	21782200	0.6870513919863053
chr5	21781300	21782300	0.5890046357608801
chr5	21781400	21782400	0.6442419717147211
chr5	21781500	21782500	-0.2398553995173316
chr5	21781600	21782600	-0.5674078518777222
chr5	21781700	21782700	-1.4666595615749212
chr5	21781800	21782800	-0.5229967261317294
chr5	21781900	21782900	-0.5420961545215907
chr5	21782000	21783000	0.2284949850534961
chr5	21782100	21783100	0.2940237775721413
chr5	21782200	21783200	0.701278026918222
chr5	21782300	21783300	0.5776920096142187
chr5	21782400	21783400	0.8141044028627187
chr5	21782500	21783500	1.1185654581512061
chr5	21782600	21783600	1.5255190626017323
chr5	21782700	21783700	1.9973022308573185
chr5	21782800	21783800	1.5524011626508505
chr5	21782900	21783900	1.0595778890995966
chr5	21783000	21784000	0.5779817438156098
chr5	21783100	21784100	1.1563470531539208
chr5	21783200	21784200	0.9659316657344638
chr5	21783300	21784300	1.4299265452664192
chr5	21783400	21784400	0.3283892640546693
chr5	21783500	21784500	-0.05375146027915944
chr5	21783600	21784600	0.003351098847294213
chr5	21783700	21784700	0.11879397205164965
chr5	21783800	21784800	0.3402427910431483
chr5	21783900	21784900	0.8649584423504335
chr5	21784000	21785000	1.037610008452811
chr5	21784100	21785100	0.5070621042704777
chr5	21784200	21785200	0.4180703274780605
chr5	21784300	21785300	-0.4489984431329992
chr5	21784400	21785400	0.8429243587314538
chr5	21784500	21785500	1.0133054291288297
chr5	21784600	21785600	0.1533907933329063
chr5	21784700	21785700	0.009717263185960787
chr5	21784800	21785800	-0.2150875721103554
chr5	21784900	21785900	-0.7709474603464349
chr5	21785000	21786000	-1.0908194263994795
chr5	21785100	21786100	-1.4940066095472555
chr5	21785200	21786200	-1.3248870575542364
chr5	21785300	21786300	-0.6702229218808704
chr5	21785400	21786400	-2.3055548441869864
chr5	21785500	21786500	-2.356750450297879
chr5	21785600	21786600	-1.3452892864851609
chr5	21785700	21786700	-1.1183095199345732
chr5	21785800	21786800	-1.112692516292328
chr5	21785900	21786900	-0.21359596697836555
chr5	21786000	21787000	0.7410060531138928
chr5	21786100	21787100	1.4685480966888813
chr5	21786200	21787200	1.2155401339414664
chr5	21786300	21787300	1.0973420687006146
chr5	21786400	21787400	2.4601802163699262
chr5	21786500	21787500	2.6666399235845057
chr5	21786600	21787600	2.2599731498001017
chr5	21786700	21787700	2.036060403107612
chr5	21786800	21787800	2.3009431420900257
chr5	21786900	21787900	1.6857969929432275
chr5	21787000	21788000	1.122454148835415
chr5	21787600	21788600	-0.1913692288376144
chr5	21787700	21788700	-0.8203681099851216
chr5	21787800	21788800	-0.7225355691419396
chr5	21787900	21788900	-0.1884273846514232
chr5	21788000	21789000	-0.31352121936404864
chr5	21788100	21789100	0.1897587976172849
chr5	21788200	21789200	-0.09814936194458328
chr5	21788300	21789300	0.20887617751841345
chr5	21788400	21789400	0.1824757616925974
chr5	21788500	21789500	0.2433797500995796
chr5	21788600	21789600	0.5329735043974049
chr5	21788700	21789700	0.6231998432357974
chr5	21788800	21789800	0.9310088546132717
chr5	21788900	21789900	0.27411790979248835
chr5	21789000	21790000	0.7469040406527917
chr5	21789100	21790100	0.3152672428709073
chr5	21789200	21790200	0.5267468395923989
chr5	21789300	21790300	0.30153702911110297
chr5	21789400	21790400	-0.09249267823817027
chr5	21789500	21790500	-0.10467818487349086
chr5	21789600	21790600	-0.35847263135973845
chr5	21789700	21790700	0.08033836249011025
chr5	21789800	21790800	-0.038579451464506614
chr5	21789900	21790900	-0.35540795875812464
chr5	21790000	21791000	-0.9490087241094517
chr5	21790100	21791100	-0.9870571577494712
chr5	21790200	21791200	-1.5542643544252543
chr5	21790300	21791300	-1.7324135017972582
chr5	21790400	21791400	-1.9785063464093235
chr5	21790500	21791500	-1.8026513912352904
chr5	21790600	21791600	-1.7240043700247254
chr5	21790700	21791700	-2.6208236156573017
chr5	21790800	21791800	-2.4622178671597856
chr5	21790900	21791900	-2.359465609924917
chr5	21791000	21792000	-1.9737375406538198
chr5	21791100	21792100	-1.8006802744315682
chr5	21791200	21792200	-0.917871084688992
chr5	21791300	21792300	-0.8648897904201663
chr5	21791400	21792400	-0.3601615535381371
chr5	21791500	21792500	0.4637628622341851
chr5	21792600	21793600	1.180483788463838
chr5	21792700	21793700	1.1868990348078716
chr5	21792800	21793800	1.6776477380678254
chr5	21792900	21793900	1.7189838814170255
chr5	21793000	21794000	1.9597909754105185
chr5	21793100	21794100	1.8295595530638524
chr5	21793200	21794200	1.8193567473309031
chr5	21793300	21794300	1.5772717328785333
chr5	21793400	21794400	2.019611955206184
chr5	21793500	21794500	1.333314013540984
chr5	21793600	21794600	1.12811456906526
chr5	21793700	21794700	0.4785375647862846
chr5	21793800	21794800	-0.4437906463987786
chr5	21793900	21794900	-0.6762274549006079
chr5	21794000	21795000	-0.4841029715875551
chr5	21794100	21795100	-0.13334809178986812
chr5	21794200	21795200	-0.2053593732107835
chr5	21794300	21795300	-0.29874970852521515
chr5	21794400	21795400	-0.4469649618769065
chr5	21794500	21795500	-0.1798349367753083
chr5	21794600	21795600	0.16924436753830233
chr5	21794700	21795700	0.3892836209405297
chr5	21794800	21795800	0.5773800323994754
chr5	21794900	21795900	0.7410516689084087
chr5	21795000	21796000	0.08305162081097775
chr5	21795100	21796100	-0.12025400295744752
chr5	21795200	21796200	-0.4683144363743378
chr5	21795300	21796300	-0.4405284363304902
chr5	21795400	21796400	-0.6331265520665805
chr5	21795500	21796500	-0.9476359810228108
chr5	21795600	21796600	-1.5501875271446848
chr5	21795700	21796700	-1.2666412825832605
chr5	21795800	21796800	-1.4488311137038243
chr5	21795900	21796900	-1.8680443382430008
chr5	21796000	21797000	-1.3620912390927178
chr5	21796100	21797100	-1.818716341061852
chr5	21796200	21797200	-1.7780085896331683
chr5	21796300	21797300	-1.8544022953473247
chr5	21796400	21797400	-1.7231437217422412
chr5	21796500	21797500	-1.3203870707998218
chr5	21796600	21797600	-1.2479872304656654
chr5	21796700	21797700	-0.8774685735371774
chr5	21796800	21797800	-0.9310191731843792
chr5	21796900	21797900	-0.7988928367881697
chr5	21797000	21798000	-0.891003292588831
chr5	21797100	21798100	-0.7235436349552405
chr5	21797200	21798200	0.04310267373711204
chr5	21797300	21798300	0.4108682349430388
chr5	21797400	21798400	0.3347395330072878
chr5	21797500	21798500	-0.2653262660577629
chr5	21797600	21798600	-0.4902867480458058
chr5	21797700	21798700	-0.8508130053790244
chr5	21797800	21798800	-0.4790331678314064
chr5	21797900	21798900	-0.6136113678958217
chr5	21798000	21799000	-0.5155884392184461
chr5	21798100	21799100	-1.186368698927084
chr5	21798200	21799200	-1.7814529418122709
chr5	21798300	21799300	-2.0590919593371764
chr5	21798400	21799400	-2.3210753512492746
chr5	21798500	21799500	-2.0383151376028548
chr5	21798600	21799600	-1.299086123985265
chr5	21798700	21799700	-1.6705061996691324
chr5	21798800	21799800	-1.4049580564214328
chr5	21798900	21799900	-0.4028703829457305
chr5	21799000	21800000	0.4565937709958917
chr5	21799100	21800100	0.8895307614834042
chr5	21799200	21800200	0.8847775082829765
chr5	21799300	21800300	0.6777563386992329
chr5	21799400	21800400	1.4683267193361114
chr5	21799500	21800500	1.6086413208410892
chr5	21799600	21800600	1.102425473554572
chr5	21799700	21800700	1.3856070774631597
chr5	21799800	21800800	0.9461931039555259
chr5	21799900	21800900	0.2407922729604749
chr5	21800000	21801000	-0.5606103905615261
chr5	21800100	21801100	-0.139709954186031
chr5	21800200	21801200	-0.17992166672345414
chr5	21800300	21801300	-0.01832748671486789
chr5	21800400	21801400	-0.6947745926049016
chr5	21800500	21801500	-0.6925009720718053
chr5	21801200	21802200	0.7968947952194843
chr5	21801300	21802300	1.4968687206925817
chr5	21801400	21802400	2.8323717354620723
chr5	21801500	21802500	3.2006980235260727
chr5	21801600	21802600	3.09966088838186
chr5	21802900	21803900	0.10054871847721693
chr5	21803000	21804000	-0.0009759503854491778
chr5	21803100	21804100	-0.22424605947116247
chr5	21803200	21804200	0.19860297343510155
chr5	21803300	21804300	-0.033328199122279925
chr5	21803400	21804400	-0.002091740584118244
chr5	21803500	21804500	-0.10444520181555199
chr5	21803600	21804600	-0.06901697814302496
chr5	21803700	21804700	-0.6407529748760981
chr5	21803800	21804800	-0.0013668498382254318
chr5	21803900	21804900	0.7024012012806609
chr5	21804000	21805000	0.8235576765862662
chr5	21804100	21805100	1.7610210892365723
chr5	21804200	21805200	1.561679861674534
chr5	21804300	21805300	1.5522707056825866
chr5	21804400	21805400	1.8948780658333333
chr5	21804500	21805500	2.067129678054989
chr5	21804600	21805600	2.7078114090072822
chr5	21804700	21805700	2.1389730536036784
chr5	21804800	21805800	1.6079222225558027
chr5	21804900	21805900	1.0611149910049285
chr5	21805000	21806000	0.9553607096380496
chr5	21805100	21806100	0.16908141061064488
chr5	21805200	21806200	0.3775415544733922
chr5	21805300	21806300	1.1267654095934858
chr5	21805400	21806400	0.5053425986559233
chr5	21805500	21806500	0.5814316463935427
chr5	21805600	21806600	-0.12292865225497605
chr5	21805700	21806700	0.08505964482479225
chr5	21805800	21806800	0.2970006147649101
chr5	21805900	21806900	1.0626763283202352
chr5	21806000	21807000	0.8077752673862555
chr5	21806100	21807100	1.5327777503077111
chr5	21806200	21807200	1.1652959920136965
chr5	21806300	21807300	0.961078545754734
chr5	21806400	21807400	1.1497810997193951
chr5	21806500	21807500	0.6930915661661899
chr5	21806600	21807600	0.8016473687512807
chr5	21806700	21807700	0.43868164443851343
chr5	21806800	21807800	0.5475207215518647
chr5	21806900	21807900	0.2289309888853656
chr5	21807000	21808000	0.04881317675585217
chr5	21807100	21808100	-0.8221314645790416
chr5	21807200	21808200	-0.4427025719187679
chr5	21807300	21808300	-0.5442155592826737
chr5	21807400	21808400	-1.054750129986792
chr5	21807500	21808500	-0.4436932671957099
chr5	21807600	21808600	-0.8034845773533821
chr5	21807700	21808700	0.05764838568044775
chr5	21807800	21808800	-0.2109321749876816
chr5	21807900	21808900	-0.6046101960645361
chr5	21808000	21809000	-0.4163843094914968
chr5	21808100	21809100	-0.07903963458289685
chr5	21808200	21809200	-0.41360768788948704
chr5	21808300	21809300	-0.3172294401788746
chr5	21808400	21809400	0.2809687686822687
chr5	21808500	21809500	-0.4243897825970666
chr5	21808600	21809600	-0.042979366821707006
chr5	21808700	21809700	-0.7471211915542484
chr5	21809300	21810300	-0.21715124542022127
chr5	21809400	21810400	-0.7778283272601767
chr5	21809500	21810500	-0.5345545178013412
chr5	21809600	21810600	-0.6358346743793238
chr5	21809700	21810700	0.06595675864194951
chr5	21809800	21810800	0.6635654633672022
chr5	21809900	21810900	0.7544232360200496
chr5	21810000	21811000	0.7709816475944535
chr5	21810100	21811100	0.6317035016192226
chr5	21810200	21811200	0.42873296301209296
chr5	21810300	21811300	0.7563677758110717
chr5	21810400	21811400	1.3716590432117544
chr5	21810500	21811500	1.381342383042569
chr5	21810600	21811600	1.5422713687656893
chr5	21810700	21811700	0.9463396320922636
chr5	21811800	21812800	-1.33132477316591
chr5	21811900	21812900	-1.3991200032809554
chr5	21812000	21813000	-1.5490321757043122
chr5	21812100	21813100	-1.265320726983394
chr5	21812200	21813200	-1.4784617556157942
chr5	21812300	21813300	-1.338433851685805
chr5	21812400	21813400	-0.643132814120969
chr5	21812500	21813500	-0.22275821064513235
chr5	21813600	21814600	1.108795853674749
chr5	21813700	21814700	1.5153139706403316
chr5	21813800	21814800	0.9400785358349882
chr5	21813900	21814900	0.8303764618518851
chr5	21814000	21815000	1.0396188739542673
chr5	21814100	21815100	0.611262702957269
chr5	21814200	21815200	0.421372489397388
chr5	21814300	21815300	1.1172367955758926
chr5	21814400	21815400	1.2528873679508727
chr5	21814500	21815500	1.7490961437893693
chr5	21814600	21815600	1.360418816152245
chr5	21814700	21815700	1.376029892339344
chr5	21814800	21815800	2.1478782590343948
chr5	21814900	21815900	2.2253340155817254
chr5	21815000	21816000	2.485695412068899
chr5	21815100	21816100	2.537480536943471
chr5	21815200	21816200	2.0372534195110754
chr5	21815300	21816300	1.5058078750111517
chr5	21815400	21816400	1.348084039375053
chr5	21815500	21816500	1.4866081947601448
chr5	21815600	21816600	1.545634946576926
chr5	21816700	21817700	-0.5539075889079719
chr5	21816800	21817800	-0.4644893201146465
chr5	21816900	21817900	-0.332537671466446
chr5	21817000	21818000	-0.4830192701343397
chr5	21817100	21818100	-0.6403193444498152
chr5	21817200	21818200	-1.0481025498851226
chr5	21817300	21818300	-0.4960227346443338
chr5	21817400	21818400	-1.1179901852541496
chr5	21817500	21818500	0.13777980379849836
chr5	21817600	21818600	0.2589056824325013
chr5	21817700	21818700	0.4378343042066326
chr5	21817800	21818800	-0.07573486149103577
chr5	21817900	21818900	-0.2024083166974236
chr5	21818000	21819000	0.015260014979248268
chr5	21818100	21819100	-0.08802570442306104
chr5	21818200	21819200	-0.12374437585139735
chr5	21818300	21819300	-0.6854640566182243
chr5	21818400	21819400	-0.4325670952461944
chr5	21818500	21819500	-1.2879112614470771
chr5	21818600	21819600	-0.7365406886220551
chr5	21818700	21819700	-0.31441616134343864
chr5	21818800	21819800	0.2216802202349364
chr5	21818900	21819900	0.014290863606182853
chr5	21819000	21820000	0.28272551328769113
chr5	21819100	21820100	-0.2096545776811409
chr5	21819200	21820200	-0.11924710675377426
chr5	21819300	21820300	-0.30154252254841674
chr5	21819400	21820400	0.1698927183193698
chr5	21819500	21820500	0.16517094923377254
chr5	21819600	21820600	0.1822599091813616
chr5	21819700	21820700	0.189253605709493
chr5	21819800	21820800	0.4555173357072676
chr5	21819900	21820900	0.15106415619830005
chr5	21820000	21821000	-0.2975602386957818
chr5	21820100	21821100	0.3151285434257363
chr5	21820200	21821200	0.3807094903100988
chr5	21820300	21821300	0.7323664941227414
chr5	21820400	21821400	-0.10751504852024198
chr5	21820500	21821500	-0.09602609323598184
chr5	21820600	21821600	-0.373968386775153
chr5	21820700	21821700	-1.2019455495692923
chr5	21820800	21821800	-1.4197357464558735
chr5	21820900	21821900	-0.9674615810092756
chr5	21821000	21822000	-0.9640645540970345
chr5	21821100	21822100	-0.9734554737307904
chr5	21821200	21822200	-1.1687856822893097
chr5	21821300	21822300	-1.3831041957634962
chr5	21821400	21822400	-0.9299779109847808
chr5	21821500	21822500	-0.8631922195191223
chr5	21821600	21822600	-0.581184249368136
chr5	21821700	21822700	0.07488952815433482
chr5	21821800	21822800	0.006713455097377868
chr5	21821900	21822900	-0.2054306498462022
chr5	21822000	21823000	0.05800091272889358
chr5	21822100	21823100	0.4547483974389362
chr5	21822200	21823200	0.2519634589207486
chr5	21822300	21823300	0.8242692212167559
chr5	21822400	21823400	0.9241436509549557
chr5	21822500	21823500	0.7236866487908944
chr5	21822600	21823600	0.8399479863508674
chr5	21822700	21823700	0.9179135216145098
chr5	21822800	21823800	0.6763001614652328
chr5	21822900	21823900	0.2317155365606023
chr5	21823000	21824000	0.3592699121646481
chr5	21823100	21824100	0.4752983386301599
chr5	21823200	21824200	0.8620583837811066
chr5	21823300	21824300	0.42793463571601104
chr5	21823400	21824400	0.11460727108912715
chr5	21823500	21824500	0.7149577466415851
chr5	21823600	21824600	0.16383833286943633
chr5	21823700	21824700	0.4360887005934721
chr5	21823800	21824800	0.27367643768050753
chr5	21823900	21824900	-0.030311040098918964
chr5	21824000	21825000	-0.31110071485423213
chr5	21824100	21825100	-0.7397456063162274
chr5	21825200	21826200	-0.8489727498323426
chr5	21825300	21826300	-0.9115401813023284
chr5	21825400	21826400	-0.58529121496165
chr5	21825500	21826500	0.08078699596393854
chr5	21825600	21826600	-0.5132202967457461
chr5	21825700	21826700	-0.6316744722768023
chr5	21825800	21826800	-0.1325545848221881
chr5	21825900	21826900	-0.05450679973058657
chr5	21826000	21827000	-0.23627287049451168
chr5	21826100	21827100	-0.9537302312843012
chr5	21826200	21827200	-0.9895436147983232
chr5	21826300	21827300	-1.5183502878670532
chr5	21826400	21827400	-1.5218449382607118
chr5	21826500	21827500	-2.191049467174773
chr5	21826600	21827600	-2.2786908886402557
chr5	21826700	21827700	-1.9152941126175995
chr5	21826800	21827800	-2.2279746411854187
chr5	21826900	21827900	-1.9590542233325448
chr5	21827000	21828000	-1.594004037913945
chr5	21827100	21828100	-1.8951789135406385
chr5	21827200	21828200	-2.133720021099819
chr5	21827300	21828300	-0.3684214566404835
chr5	21827400	21828400	0.5792830310687995
chr5	21827500	21828500	0.26575798721004074
chr5	21827600	21828600	0.5314373836564629
chr5	21827700	21828700	0.4941314573318811
chr5	21827800	21828800	0.3937802086064047
chr5	21829000	21830000	1.9612505142469367
chr5	21829100	21830100	1.687507323636343
chr5	21830300	21831300	1.5508534055133671
chr5	21830400	21831400	1.3376974986399903
chr5	21830500	21831500	1.8596245423156936
chr5	21830600	21831600	1.9358212767563217
chr5	21830700	21831700	3.136541554566184
chr5	21830800	21831800	2.187037565631916
chr5	21830900	21831900	1.6809712026987067
chr5	21831000	21832000	1.7655788392494542
chr5	21831100	21832100	1.3195273289507208
chr5	21831200	21832200	1.1885569960533162
chr5	21831300	21832300	0.42488321299352094
chr5	21831400	21832400	-0.06620538901587797
chr5	21831500	21832500	-0.7888468123518482
chr5	21831600	21832600	-0.9181468168284928
chr5	21831700	21832700	-1.9531062599411289
chr5	21831800	21832800	-1.120020659539828
chr5	21831900	21832900	-0.7938478151533295
chr5	21833700	21834700	-0.7190484043276018
chr5	21833800	21834800	-0.4090098546588165
chr5	21833900	21834900	-0.7370477410553041
chr5	21834000	21835000	-0.7264910572369707
chr5	21834100	21835100	-0.1583678226734396
chr5	21834200	21835200	-0.6425704280874018
chr5	21834300	21835300	-0.4388473054661995
chr5	21834400	21835400	0.25339376610088976
chr5	21834500	21835500	0.0914868278005089
chr5	21834600	21835600	0.04413748772576457
chr5	21834700	21835700	0.05009051064057606
chr5	21834800	21835800	0.048180025885594974
chr5	21834900	21835900	0.11692303093027526
chr5	21835000	21836000	0.20467995390923044
chr5	21835100	21836100	-0.0867064577781536
chr5	21835200	21836200	0.8771941484022511
chr5	21835300	21836300	1.1074792016104509
chr5	21835400	21836400	0.13951782614563885
chr5	21835500	21836500	0.8774707638019243
chr5	21835600	21836600	1.1144021979656629
chr5	21835700	21836700	1.841395542709704
chr5	21835800	21836800	2.0327871277304115
chr5	21835900	21836900	1.979687209386732
chr5	21836000	21837000	2.612636196736894
chr5	21836100	21837100	2.6772858145077394
chr5	21836200	21837200	2.267561968588438
chr5	21836300	21837300	2.1464404243167623
chr5	21836400	21837400	2.124054903450753
chr5	21836500	21837500	1.0240397120331322
chr5	21836600	21837600	-0.0572270902811226
chr5	21836700	21837700	-0.9538189886619794
chr5	21836800	21837800	-1.317064990111562
chr5	21836900	21837900	-1.5416533493639213
chr5	21837000	21838000	-1.556649659504394
chr5	21837100	21838100	-2.0841307384859933
chr5	21837200	21838200	-1.936592760878877
chr5	21837300	21838300	-2.319017224825508
chr5	21837400	21838400	-1.1265858450913668
chr5	21837500	21838500	-0.6194725284775598
chr5	21837600	21838600	0.5030843463211774
chr5	21837700	21838700	0.7141109296623397
chr5	21837800	21838800	1.1284047172141909
chr5	21837900	21838900	1.0430470066120112
chr5	21838000	21839000	0.5123682544954022
chr5	21838100	21839100	0.4344647608391751
chr5	21838200	21839200	0.3765448910481588
chr5	21838300	21839300	0.3206898186584726
chr5	21838400	21839400	-0.058615685444442935
chr5	21838500	21839500	-0.019345727293066644
chr5	21838600	21839600	-0.3676621739142445
chr5	21838700	21839700	-0.3919286570082032
chr5	21838800	21839800	-1.59185890130036
chr5	21838900	21839900	-0.6779131290255057
chr5	21839000	21840000	-0.42399207411896056
chr5	21839100	21840100	0.07641514174499853
chr5	21839200	21840200	0.3418394595221032
chr5	21839300	21840300	0.8632067471497561
chr5	21839400	21840400	0.25195146950184266
chr5	21839500	21840500	0.2737739199313557
chr5	21839600	21840600	0.27915310174970925
chr5	21839700	21840700	0.4258690227726332
chr5	21839800	21840800	1.5554547926993738
chr5	21839900	21840900	0.934234337484801
chr5	21840000	21841000	0.7921541514722329
chr5	21841600	21842600	-1.372408116298076
chr5	21841700	21842700	-0.7567704580415586
chr5	21841800	21842800	-0.8536946122854855
chr5	21841900	21842900	-0.9707592033474916
chr5	21842000	21843000	-1.083356990458556
chr5	21842100	21843100	-0.6466830164219391
chr5	21842200	21843200	-1.1218730669754289
chr5	21842300	21843300	-1.3203629875180305
chr5	21842400	21843400	-1.5164200311600098
chr5	21842500	21843500	-0.6124709202060115
chr5	21843600	21844600	-0.9858083047503354
chr5	21843700	21844700	-0.6434333998403418
chr5	21843800	21844800	0.025160789047029248
chr5	21843900	21844900	-0.27604660180697355
chr5	21844000	21845000	-0.7136569708250392
chr5	21844100	21845100	-0.06199718137510956
chr5	21844200	21845200	0.4603161286850359
chr5	21844300	21845300	0.852493787487282
chr5	21844400	21845400	0.987147914851235
chr5	21844500	21845500	0.8678699477635186
chr5	21844600	21845600	1.2245254413501392
chr5	21844700	21845700	1.3944039489680549
chr5	21844800	21845800	0.942056436186396
chr5	21844900	21845900	1.3053484928629544
chr5	21845000	21846000	1.079298548603315
chr5	21845100	21846100	0.3114870790899117
chr5	21845200	21846200	0.39775062341286943
chr5	21845300	21846300	0.3319660011529077
chr5	21845400	21846400	0.3701590528415297
chr5	21845500	21846500	-0.08553546169857912
chr5	21845600	21846600	-0.2759255042832732
chr5	21845700	21846700	-0.6794939413725184
chr5	21845800	21846800	-0.287525931789864
chr5	21845900	21846900	-1.0739302907264696
chr5	21846000	21847000	-0.8052324694038007
chr5	21846100	21847100	-0.6269364706976182
chr5	21846200	21847200	-0.32521503505019433
chr5	21846300	21847300	-0.8258474156309981
chr5	21846400	21847400	-1.108185902788407
chr5	21846500	21847500	-0.17507927764531145
chr5	21846600	21847600	-0.6309718520689304
chr5	21846700	21847700	-0.3808830350793735
chr5	21846800	21847800	-0.6107301874892579
chr5	21846900	21847900	-0.12030181351262015
chr5	21847000	21848000	-0.20108530625729087
chr5	21847100	21848100	-0.4550676545888059
chr5	21847200	21848200	-1.070949700461754
chr5	21847300	21848300	-0.438976388783921
chr5	21847400	21848400	-0.3152459205863972
chr5	21847500	21848500	-1.0923794741447184
chr5	21847600	21848600	-1.0539265354490135
chr5	21847700	21848700	-1.9646214089275096
chr5	21847800	21848800	-1.5028607302424712
chr5	21847900	21848900	-1.4724017076958265
chr5	21848000	21849000	-1.2355553935820784
chr5	21848100	21849100	-0.8635577107174949
chr5	21848200	21849200	-0.7532589376011726
chr5	21848300	21849300	-0.2369750118934769
chr5	21848400	21849400	-0.4961577726071153
chr5	21848500	21849500	-0.3202387223583489
chr5	21848600	21849600	-0.2367819391392249
chr5	21848700	21849700	0.6643381810636156
chr5	21848800	21849800	0.31831516560178985
chr5	21848900	21849900	0.7218000353321492
chr5	21849000	21850000	0.9246466321430482
chr5	21849100	21850100	0.43513784854329857
chr5	21849200	21850200	0.6598152752351067
chr5	21849300	21850300	0.01440384209494888
chr5	21849400	21850400	-0.2430492725021733
chr5	21849500	21850500	-0.05526613896411976
chr5	21849600	21850600	0.1870464773357232
chr5	21849700	21850700	0.2085356451033949
chr5	21849800	21850800	0.5023674974137723
chr5	21849900	21850900	-0.05724203177495171
chr5	21850000	21851000	-0.27270982843749886
chr5	21850100	21851100	-0.4134272713049138
chr5	21850200	21851200	-0.17102977412750098
chr5	21850300	21851300	-0.14284837050973065
chr5	21850400	21851400	0.2680612396821423
chr5	21850500	21851500	0.07905770931000433
chr5	21850600	21851600	-0.4243700032489231
chr5	21850700	21851700	-0.6059189882574102
chr5	21850800	21851800	-0.5318462162296469
chr5	21850900	21851900	0.004448766621146154
chr5	21851000	21852000	0.06811382298759934
chr5	21851100	21852100	0.3256842842984859
chr5	21851200	21852200	0.07112639364378913
chr5	21851300	21852300	0.11094513496046106
chr5	21851400	21852400	-0.19313285409421024
chr5	21851500	21852500	-0.11305460366083254
chr5	21851600	21852600	0.783380282821984
chr5	21851700	21852700	0.4026896487661693
chr5	21851800	21852800	0.4515167024031565
chr5	21851900	21852900	0.3794602848754948
chr5	21852000	21853000	0.6228899905071382
chr5	21852100	21853100	1.2491964624724168
chr5	21852200	21853200	0.3387756507015132
chr5	21852300	21853300	0.5571564935100947
chr5	21852400	21853400	0.7845033507581786
chr5	21852500	21853500	0.7176119070320838
chr5	21852600	21853600	-0.17556657008221546
chr5	21852700	21853700	-0.12833690412829035
chr5	21852800	21853800	-0.6287452270634327
chr5	21852900	21853900	-0.8552807004754267
chr5	21853000	21854000	-0.9665621701673403
chr5	21853100	21854100	-1.743138752172761
chr5	21853200	21854200	-1.2379146190898949
chr5	21853300	21854300	-1.0428692420877894
chr5	21853400	21854400	-0.9322879092270776
chr5	21853500	21854500	-0.9769183390721592
chr5	21853600	21854600	-0.3128135384479151
chr5	21853700	21854700	0.17100977716996152
chr5	21853800	21854800	0.8739697039345388
chr5	21853900	21854900	0.8268656068481332
chr5	21854000	21855000	0.06029828479177699
chr5	21854100	21855100	-0.3917090681103973
chr5	21854200	21855200	-0.2080883624373663
chr5	21854300	21855300	-0.4409986628259129
chr5	21854400	21855400	-0.6450792434632873
chr5	21854500	21855500	-0.8003395413335057
chr5	21854600	21855600	-1.4694945637157764
chr5	21854700	21855700	-1.7310722211979024
chr5	21854800	21855800	-2.7174774841659457
chr5	21854900	21855900	-3.012836228615701
chr5	21855000	21856000	-2.276136249308314
chr5	21855100	21856100	-1.7715340995450741
chr5	21855200	21856200	-1.3204009741558422
chr5	21855300	21856300	-0.944647522004833
chr5	21855400	21856400	-0.33291508550178506
chr5	21855500	21856500	0.0504073444354026
chr5	21855600	21856600	-0.18695620518887068
chr5	21855700	21856700	0.05669919759176435
chr5	21855800	21856800	0.5671948836183272
chr5	21855900	21856900	0.7666360013087353
chr5	21856000	21857000	0.546754614954509
chr5	21856100	21857100	1.0689048235774892
chr5	21856200	21857200	-0.19892779158587973
chr5	21856300	21857300	-0.7850722019452249
chr5	21856400	21857400	-1.2895504341905282
chr5	21856500	21857500	-0.8092385914207443
chr5	21856600	21857600	-0.4558836580909481
chr5	21856700	21857700	-0.5278386693162426
chr5	21856800	21857800	-0.3793451818106812
chr5	21856900	21857900	-0.11043273298865376
chr5	21857000	21858000	0.1940719148065331
chr5	21857100	21858100	-0.09204327639496887
chr5	21857200	21858200	1.1273349083948567
chr5	21857300	21858300	1.0668974919011895
chr5	21857400	21858400	1.263219862059615
chr5	21857500	21858500	0.8875171732611102
chr5	21857600	21858600	1.6499480482162936
chr5	21857700	21858700	2.0116220465895114
chr5	21857800	21858800	2.309233973526851
chr5	21857900	21858900	2.614411058276246
chr5	21858000	21859000	2.013395347859105
chr5	21858100	21859100	2.277322802152931
chr5	21858200	21859200	1.9624162558599447
chr5	21858300	21859300	2.1752224491011534
chr5	21858400	21859400	1.5117131476684171
chr5	21858500	21859500	1.4284106017542535
chr5	21858600	21859600	1.0472811184362576
chr5	21858700	21859700	0.8591344106632186
chr5	21858800	21859800	0.9032341409535921
chr5	21858900	21859900	0.8397877328466098
chr5	21859000	21860000	1.346799650306809
chr5	21859100	21860100	0.30619024175045145
chr5	21859200	21860200	-0.3703735959049093
chr5	21859300	21860300	-0.4021426676408975
chr5	21859400	21860400	0.11028164945744284
chr5	21859500	21860500	-0.2616560164754713
chr5	21859600	21860600	-0.1314774909101877
chr5	21859700	21860700	-0.2329773178059536
chr5	21859800	21860800	-0.6356905832047025
chr5	21859900	21860900	-0.3773801153438776
chr5	21860000	21861000	-0.5826463870865813
chr5	21860100	21861100	0.3473394071250153
chr5	21860200	21861200	1.1364425605713608
chr5	21860300	21861300	0.948113252017048
chr5	21860400	21861400	1.1823642617979715
chr5	21860500	21861500	1.1061016114964357
chr5	21860600	21861600	0.4812385874894989
chr5	21860700	21861700	0.1300465771116816
chr5	21860800	21861800	0.1008892340586934
chr5	21860900	21861900	-0.8820618659514261
chr5	21861000	21862000	-0.968539673278176
chr5	21861100	21862100	-1.0727882634065895
chr5	21861200	21862200	-1.064949499541862
chr5	21861300	21862300	-0.21720136313754448
chr5	21861400	21862400	-0.2914701905681254
chr5	21861500	21862500	0.03879454914332826
chr5	21861600	21862600	0.35448891519783343
chr5	21861700	21862700	0.7795119081643622
chr5	21861800	21862800	0.6440292068108034
chr5	21861900	21862900	1.1526142776436863
chr5	21862000	21863000	0.755508193083225
chr5	21862100	21863100	0.15642199097268766
chr5	21862200	21863200	-0.01703697155679737
chr5	21862300	21863300	-0.35820521365493835
chr5	21862400	21863400	-0.6419536057100912
chr5	21862500	21863500	-0.7172618716396896
chr5	21862600	21863600	-0.6655685695764073
chr5	21862700	21863700	-1.1983633021360387
chr5	21862800	21863800	-1.0504158738131188
chr5	21862900	21863900	-1.9487891735451897
chr5	21863000	21864000	-1.6661024651829321
chr5	21863100	21864100	-1.3566098754338174
chr5	21863200	21864200	-0.8216531709965808
chr5	21863300	21864300	-0.7572464535371617
chr5	21863400	21864400	-0.8503900612337106
chr5	21863500	21864500	-0.8924481701033283
chr5	21863600	21864600	-1.428409392856449
chr5	21863700	21864700	-0.9864878139433432
chr5	21863800	21864800	-1.3523945141385807
chr5	21863900	21864900	-0.6654726722320071
chr5	21864000	21865000	-0.49908730855724154
chr5	21864100	21865100	-0.6249015359417097
chr5	21864200	21865200	-1.4918697840122408
chr5	21864300	21865300	-2.216069491253442
chr5	21864400	21865400	-2.2279211016319684
chr5	21864500	21865500	-1.7650376973656494
chr5	21864600	21865600	-1.2132066103982335
chr5	21864700	21865700	-0.8395761843501035
chr5	21864800	21865800	-0.32270909060681074
chr5	21864900	21865900	-0.5105211933015956
chr5	21865000	21866000	-1.014225630675291
chr5	21865100	21866100	-1.049662485976411
chr5	21865200	21866200	-0.520694434750431
chr5	21865300	21866300	-0.10949808727368317
chr5	21865400	21866400	0.17982364015861735
chr5	21865500	21866500	-0.2552104086027602
chr5	21865600	21866600	0.015554660739628603
chr5	21865700	21866700	0.15065834248324486
chr5	21865800	21866800	-0.2006883857937772
chr5	21865900	21866900	0.1904070424012652
chr5	21866000	21867000	1.036615555993417
chr5	21866100	21867100	1.83629579751608
chr5	21866200	21867200	0.7652898754583654
chr5	21866300	21867300	0.5709562887619584
chr5	21866400	21867400	0.3543832813681233
chr5	21866500	21867500	0.5892367307272423
chr5	21866600	21867600	0.1259898527397133
chr5	21866700	21867700	-0.3258028415288029
chr5	21866800	21867800	0.18706366961036186
chr5	21866900	21867900	0.1917773174991437
chr5	21867000	21868000	0.02078118298625784
chr5	21867100	21868100	-1.2035637501135068
chr5	21867200	21868200	0.2122024960750946
chr5	21867300	21868300	0.4589725434203798
chr5	21867400	21868400	0.054550587542665605
chr5	21867500	21868500	0.2160867813398463
chr5	21867600	21868600	0.05621144390326443
chr5	21867700	21868700	-0.2963401468090364
chr5	21867800	21868800	-0.6150205295981099
chr5	21867900	21868900	-0.8297879488798829
chr5	21868000	21869000	-1.0789197527137255
chr5	21868100	21869100	-0.1922910194585777
chr5	21868200	21869200	-0.7801829410740363
chr5	21868300	21869300	-0.9688313886608771
chr5	21868400	21869400	-0.5035191459199599
chr5	21868500	21869500	-0.6562396585473399
chr5	21868600	21869600	0.03487390453365242
chr5	21868700	21869700	0.12154648617254295
chr5	21868800	21869800	-0.08627172953709925
chr5	21868900	21869900	0.1806492281211735
chr5	21869000	21870000	0.24702103336700573
chr5	21869100	21870100	-0.01050886731986734
chr5	21869200	21870200	0.1693435519274861
chr5	21869300	21870300	-0.4633632421230441
chr5	21869400	21870400	-0.29072379762928724
chr5	21869500	21870500	-0.6077390607052533
chr5	21869600	21870600	-0.9152550852302426
chr5	21869700	21870700	-0.8166533946448005
chr5	21869800	21870800	-0.4987629869443261
chr5	21869900	21870900	-0.33482729602627603
chr5	21870000	21871000	-0.13864366782181797
chr5	21870100	21871100	0.2773785699856147
chr5	21870200	21871200	-0.10863716072972948
chr5	21870300	21871300	0.5251224262495705
chr5	21870400	21871400	0.5560209246621145
chr5	21870500	21871500	1.012416302168078
chr5	21870600	21871600	0.6579084828132099
chr5	21870700	21871700	0.6447783564947404
chr5	21870800	21871800	0.1522784374619414
chr5	21870900	21871900	-0.2479556070280173
chr5	21871000	21872000	-0.9322518243433171
chr5	21871100	21872100	-1.3551019030078746
chr5	21871200	21872200	-0.8900979581357646
chr5	21871300	21872300	-0.6713449477439458
chr5	21871400	21872400	-0.9418956768319744
chr5	21871500	21872500	-1.107392793892514
chr5	21871600	21872600	-0.5623195775828983
chr5	21871700	21872700	-0.5212817929731535
chr5	21871800	21872800	-0.16880238558824695
chr5	21871900	21872900	0.5268090636235374
chr5	21872000	21873000	1.1898659736633428
chr5	21872100	21873100	1.236234942584206
chr5	21872200	21873200	1.1678766859020515
chr5	21872300	21873300	0.4953086710614344
chr5	21872400	21873400	0.37948093825402796
chr5	21872500	21873500	0.1117306068130331
chr5	21872600	21873600	-0.08529094165463304
chr5	21872700	21873700	-0.4750972925050544
chr5	21872800	21873800	-0.6050247254024014
chr5	21872900	21873900	-1.1582868466257774
chr5	21873000	21874000	-1.4469075117356305
chr5	21873100	21874100	-1.0618194596169546
chr5	21873200	21874200	-1.4690537949428506
chr5	21873300	21874300	-0.8818645417898004
chr5	21873400	21874400	-0.5578785700996667
chr5	21873500	21874500	-0.2980533819089162
chr5	21873600	21874600	-0.6179108163511381
chr5	21873700	21874700	-0.022743909528772442
chr5	21873800	21874800	0.3766016800989305
chr5	21873900	21874900	0.7662030026949933
chr5	21874000	21875000	1.0872649507844028
chr5	21874100	21875100	0.7033921820607948
chr5	21874200	21875200	0.9554570594755806
chr5	21874300	21875300	0.9153559833612916
chr5	21874400	21875400	0.8562496430202089
chr5	21874500	21875500	0.8294485677378007
chr5	21876100	21877100	1.5964976102074393
chr5	21876200	21877200	2.043893583049194
chr5	21876300	21877300	1.7530753297549324
chr5	21876400	21877400	1.5640278259090132
chr5	21876500	21877500	0.8431324616704295
chr5	21876600	21877600	0.6697962272371223
chr5	21876700	21877700	0.5253418214062282
chr5	21876800	21877800	0.8343798516328692
chr5	21876900	21877900	0.22429052858705376
chr5	21877000	21878000	-0.38246116705312466
chr5	21877100	21878100	-1.147919308312861
chr5	21877200	21878200	-1.3558949244352434
chr5	21877300	21878300	-0.8854178357162735
chr5	21877400	21878400	-1.3098781305787193
chr5	21877500	21878500	-0.3806175777340459
chr5	21878900	21879900	0.3331228720738441
chr5	21879000	21880000	-1.0446595451621459
chr5	21879100	21880100	-0.9660496317638362
chr5	21879200	21880200	-1.27956202926174
chr5	21879300	21880300	-1.6837916601040177
chr5	21879400	21880400	-1.3883183201523497
chr5	21879500	21880500	-1.3606909567146996
chr5	21880700	21881700	0.12819222270138236
chr5	21880800	21881800	0.2772858521742894
chr5	21880900	21881900	-0.7620124822526747
chr5	21881000	21882000	-0.4572469176080165
chr5	21881100	21882100	-0.3805045722603021
chr5	21881200	21882200	-0.2294092542503149
chr5	21881300	21882300	-0.6353038471147787
chr5	21881400	21882400	-0.6134870649534215
chr5	21881500	21882500	-0.7154629419796069
chr5	21882100	21883100	-0.3372314929386375
chr5	21882200	21883200	-0.7396101767517217
chr5	21882300	21883300	-0.3686531370027007
chr5	21882400	21883400	-0.7249221041253227
chr5	21882500	21883500	-1.0768320419852524
chr5	21882600	21883600	-1.1114139464159951
chr5	21882700	21883700	-1.3288553556187237
chr5	21882800	21883800	-1.430455974254542
chr5	21882900	21883900	-1.2771364803854444
chr5	21883000	21884000	-1.5240052324824918
chr5	21883100	21884100	-1.1960336008660175
chr5	21883200	21884200	-1.4287669909281582
chr5	21883300	21884300	-1.462605713812513
chr5	21883400	21884400	-0.6941145803087112
chr5	21883500	21884500	-0.5413914306546986
chr5	21883600	21884600	-0.3405726868839871
chr5	21883700	21884700	0.03358136909779487
chr5	21883800	21884800	0.2178349667634117
chr5	21883900	21884900	0.014235708726161696
chr5	21884000	21885000	0.7800530526019609
chr5	21884100	21885100	0.5801044599185995
chr5	21884200	21885200	0.7793248827204484
chr5	21884300	21885300	1.0896222072687445
chr5	21884400	21885400	1.1448806858727276
chr5	21884500	21885500	1.4163790153951905
chr5	21884600	21885600	1.2769331805000623
chr5	21884700	21885700	0.7553104076457614
chr5	21884800	21885800	0.5075907018748931
chr5	21884900	21885900	0.8845692263627599
chr5	21885000	21886000	0.4787636430284467
chr5	21885100	21886100	0.5195395538707345
chr5	21885200	21886200	0.5085540502514964
chr5	21885300	21886300	-0.19347722194035105
chr5	21885400	21886400	-0.6410962481807629
chr5	21885500	21886500	-0.4918174666963367
chr5	21885600	21886600	-0.2770745121789041
chr5	21885700	21886700	0.0885066608029996
chr5	21885800	21886800	0.35619574316782515
chr5	21885900	21886900	-0.2084367202328006
chr5	21886500	21887500	-0.2047424821097131
chr5	21886600	21887600	-0.3354566631786933
chr5	21886700	21887700	-0.7590584186616565
chr5	21886800	21887800	0.03115838503856207
chr5	21886900	21887900	0.013284156339767692
chr5	21887000	21888000	0.2131430304839088
chr5	21887100	21888100	-0.14056123480579036
chr5	21887200	21888200	-0.6776614805113654
chr5	21887300	21888300	-0.3180106173387553
chr5	21887400	21888400	-0.33340770912611845
chr5	21887500	21888500	0.1839297388957188
chr5	21887600	21888600	-0.4356055145396501
chr5	21887700	21888700	-0.18847649110022768
chr5	21887800	21888800	-0.951397925877378
chr5	21887900	21888900	-0.7636805199723755
chr5	21888000	21889000	-1.0341461702188444
chr5	21888100	21889100	-0.7886803568063148
chr5	21888200	21889200	-0.2285467192050045
chr5	21888300	21889300	-0.4484440082241824
chr5	21888400	21889400	-0.5577836167750435
chr5	21888500	21889500	-0.8761336670650884
chr5	21888600	21889600	-0.12946580368341265
chr5	21889600	21890600	0.048453154344728494
chr5	21889700	21890700	-0.3118933501997155
chr5	21889800	21890800	-0.34047360956174605
chr5	21889900	21890900	-0.7280808758582655
chr5	21890000	21891000	-1.3815388398987438
chr5	21890100	21891100	-1.1677234212677847
chr5	21890200	21891200	-1.8183143433608868
chr5	21890300	21891300	-1.6304419986413101
chr5	21890400	21891400	-1.3933430328682452
chr5	21890500	21891500	-1.8525847468878376
chr5	21890600	21891600	-1.4844519988744616
chr5	21890700	21891700	-1.2519574696875897
chr5	21890800	21891800	-1.2761217053704554
chr5	21890900	21891900	-0.7062303282601519
chr5	21891000	21892000	0.071861895974892
chr5	21891100	21892100	-0.2705273740157639
chr5	21891200	21892200	0.5819609630903804
chr5	21891300	21892300	-0.06290438269143163
chr5	21891400	21892400	-0.4015902541588545
chr5	21891500	21892500	0.5429701831617902
chr5	21891600	21892600	0.1005230543285751
chr5	21891700	21892700	-0.4602574309687889
chr5	21891800	21892800	-0.4527673184186439
chr5	21891900	21892900	0.1330743951446334
chr5	21892000	21893000	0.6633389194203091
chr5	21892100	21893100	1.1542509732724942
chr5	21892200	21893200	1.2200114325346458
chr5	21892300	21893300	1.5211083602204187
chr5	21892400	21893400	2.1879677152311783
chr5	21892500	21893500	2.205501056293495
chr5	21892600	21893600	1.7334641397858137
chr5	21892700	21893700	2.3454399773433736
chr5	21892800	21893800	1.4677214036917867
chr5	21892900	21893900	0.3652745337073788
chr5	21893000	21894000	-1.458090968850585
chr5	21893100	21894100	-1.9936642396584199
chr5	21893200	21894200	-2.028387885928062
chr5	21893300	21894300	-2.066214121367838
chr5	21894500	21895500	1.4066893646001135
chr5	21894600	21895600	0.9222510742542742
chr5	21894700	21895700	0.9854660073371724
chr5	21894800	21895800	0.7284882061001546
chr5	21894900	21895900	0.2888588551597363
chr5	21895000	21896000	1.1530520492144292
chr5	21895100	21896100	0.781685419169218
chr5	21895200	21896200	0.9919390034238872
chr5	21895300	21896300	1.0403788061934374
chr5	21895400	21896400	0.9125788301138372
chr5	21895500	21896500	0.7882256277071202
chr5	21895600	21896600	0.703129233358431
chr5	21895700	21896700	0.6366407065561716
chr5	21896800	21897800	-1.745786739528167
chr5	21896900	21897900	-1.3411315008868443
chr5	21897000	21898000	-0.9394560198570764
chr5	21897100	21898100	-1.4335874788748513
chr5	21897200	21898200	-1.9100488095605752
chr5	21897300	21898300	-1.7921694747458137
chr5	21897400	21898400	-1.5369428598626826
chr5	21897500	21898500	-1.3963918895317513
chr5	21897600	21898600	-1.8187080202304773
chr5	21897700	21898700	-1.8438215106870188
chr5	21897800	21898800	-1.4528696479524374
chr5	21897900	21898900	-1.5396963630282732
chr5	21898000	21899000	-2.2731795269953317
chr5	21898100	21899100	-1.9847995009880424
chr5	21898200	21899200	-1.8140859175706183
chr5	21898300	21899300	-1.9768215586678188
chr5	21898400	21899400	-2.395499512104984
chr5	21898500	21899500	-2.6968709339579195
chr5	21898600	21899600	-1.4069851687223731
chr5	21898700	21899700	0.03311123602173318
chr5	21898800	21899800	-0.2057180446538382
chr5	21898900	21899900	-0.7893520615405096
chr5	21899000	21900000	0.6127061305352661
chr5	21899100	21900100	-0.2952001323616657
chr5	21899200	21900200	-0.5582499959295254
chr5	21899300	21900300	-0.6905979964705692
chr5	21899400	21900400	-0.9621054512136508
chr5	21899500	21900500	-1.075662834509408
chr5	21899600	21900600	-0.9507604217070259
chr5	21899700	21900700	-1.3927118740426652
chr5	21899800	21900800	-0.3265551736746001
chr5	21899900	21900900	0.16523186440129856
chr5	21900000	21901000	0.12433653318594484
chr5	21900100	21901100	0.8931142768110073
chr5	21900200	21901200	1.0317666052290608
chr5	21900300	21901300	0.6580639410940365
chr5	21900400	21901400	0.9869546148643522
chr5	21900500	21901500	1.13707255937954
chr5	21900600	21901600	0.7610598495218226
chr5	21900700	21901700	0.7723761854981998
chr5	21900800	21901800	-0.7300119449867791
chr5	21900900	21901900	-1.1193875326842226
chr5	21901000	21902000	-1.728063087719122
chr5	21901100	21902100	-2.0675537451152106
chr5	21901200	21902200	-1.5014213176909577
chr5	21901300	21902300	-0.6498677599281202
chr5	21901400	21902400	-1.004229497022406
chr5	21901500	21902500	-1.2163173329725911
chr5	21901600	21902600	-1.4482352592701824
chr5	21901700	21902700	-1.5394868255825858
chr5	21901800	21902800	-1.6793992749291669
chr5	21901900	21902900	-1.686015822584458
chr5	21902000	21903000	-1.291442578585971
chr5	21902100	21903100	-1.22221894826609
chr5	21902200	21903200	-1.3161212557103197
chr5	21902300	21903300	-1.1559271264726616
chr5	21902400	21903400	-1.2458494474907682
chr5	21902500	21903500	-0.6153028032194914
chr5	21902600	21903600	-0.5322475119038744
chr5	21902700	21903700	-0.6988686923880464
chr5	21902800	21903800	0.322856930418763
chr5	21902900	21903900	0.2438185518164885
chr5	21903000	21904000	0.25254133676913243
chr5	21903100	21904100	0.09569046887402427
chr5	21903200	21904200	-0.19781110866547744
chr5	21903300	21904300	-0.8227384798992483
chr5	21903400	21904400	-0.5545883532736047
chr5	21903500	21904500	-1.004360125663562
chr5	21903600	21904600	-0.6867713821600582
chr5	21903700	21904700	-0.17485715609624006
chr5	21903800	21904800	-0.2920740588616815
chr5	21907800	21908800	0.35770340398123524
chr5	21907900	21908900	-0.1280539571477795
chr5	21908000	21909000	-0.17139877356518515
chr5	21908100	21909100	0.01722699707869801
chr5	21908200	21909200	0.5146955459782508
chr5	21908300	21909300	0.8168604032111647
chr5	21908400	21909400	0.9359625148507886
chr5	21908500	21909500	0.8332851491167332
chr5	21908600	21909600	0.7586548410218151
chr5	21908700	21909700	0.7760701553574849
chr5	21908800	21909800	0.5395905965234065
chr5	21908900	21909900	0.6028510040321512
chr5	21909000	21910000	0.8476396138973842
chr5	21909100	21910100	0.7280837192219343
chr5	21909200	21910200	0.6117678616713369
chr5	21909300	21910300	0.7315280635961217
chr5	21909400	21910400	0.5676045561580438
chr5	21909500	21910500	0.5729489987998597
chr5	21909600	21910600	1.2040627038675258
chr5	21909700	21910700	1.234772090742854
chr5	21909800	21910800	1.3925177708605292
chr5	21909900	21910900	1.9592544378900767
chr5	21910000	21911000	1.6597271069250832
chr5	21910100	21911100	1.7172030285329136
chr5	21910200	21911200	1.4367332330271088
chr5	21910300	21911300	0.8263119622596038
chr5	21910400	21911400	0.9015053534566558
chr5	21911200	21912200	0.8586771630441672
chr5	21911300	21912300	0.8983136990033775
chr5	21911400	21912400	0.4223475929580838
chr5	21911500	21912500	7.989319629334872e-05
chr5	21911600	21912600	0.10707771004217492
chr5	21911700	21912700	0.2800560662691936
chr5	21911800	21912800	0.0548633584990307
chr5	21911900	21912900	0.5076447802554046
chr5	21912000	21913000	0.17209245860868366
chr5	21912100	21913100	0.16747433184810967
chr5	21912200	21913200	-0.01744436757739017
chr5	21912300	21913300	0.2710678932273724
chr5	21912400	21913400	0.11307074068432887
chr5	21912500	21913500	0.1272217197687328
chr5	21912600	21913600	-0.11797512201533344
chr5	21912700	21913700	-0.2001602468795453
chr5	21912800	21913800	0.746260240812175
chr5	21912900	21913900	-0.045496646148018766
chr5	21913000	21914000	-0.29433833535228376
chr5	21913100	21914100	-0.7241702006675008
chr5	21913200	21914200	-0.6933126696630635
chr5	21913300	21914300	-1.3969888628600071
chr5	21913400	21914400	-0.6186300866014693
chr5	21913500	21914500	-0.14231427410376507
chr5	21913600	21914600	-0.26188819434488225
chr5	21913700	21914700	0.15304716585227074
chr5	21913800	21914800	-0.9375205616739852
chr5	21913900	21914900	-0.9016906506580094
chr5	21914000	21915000	-0.7666874620668765
chr5	21914100	21915100	-0.09298842466299873
chr5	21914200	21915200	-0.10033621933017564
chr5	21914300	21915300	0.6863912431739317
chr5	21914400	21915400	0.3970711905266045
chr5	21914500	21915500	0.02634438255443316
chr5	21914600	21915600	-0.03177423552744275
chr5	21914700	21915700	0.12825137409865453
chr5	21914800	21915800	0.2997907180866337
chr5	21914900	21915900	1.1974743123510647
chr5	21915000	21916000	0.8798390846581335
chr5	21915100	21916100	0.6255251329162946
chr5	21915200	21916200	0.9315011268926088
chr5	21915300	21916300	0.45648938802423
chr5	21915400	21916400	-0.020448932517064453
chr5	21915500	21916500	0.4212381095185562
chr5	21915600	21916600	1.1508886683362836
chr5	21915700	21916700	0.9527182120353742
chr5	21915900	21916900	1.0697999425551143
chr5	21916000	21917000	1.5854838595048406
chr5	21916100	21917100	1.3810119476568337
chr5	21916200	21917200	1.0466608608414156
chr5	21916300	21917300	1.1411196736944749
chr5	21916400	21917400	1.6040582638056633
chr5	21916500	21917500	1.4683025947992836
chr5	21916600	21917600	1.0610187421610644
chr5	21916700	21917700	0.6145876125073662
chr5	21916800	21917800	-0.03414921658957777
chr5	21916900	21917900	-0.05377718375537785
chr5	21917000	21918000	-0.47871431265271686
chr5	21917600	21918600	-0.3816676841162767
chr5	21917700	21918700	-0.022850442395028616
chr5	21917800	21918800	-0.0635864969150942
chr5	21917900	21918900	-0.3821528318941875
chr5	21918000	21919000	-1.0320864212455185
chr5	21918100	21919100	-1.0760006025856126
chr5	21918200	21919200	-1.4777441317755733
chr5	21918300	21919300	-1.460421598023922
chr5	21918400	21919400	-1.2675232461163632
chr5	21918500	21919500	-0.5769958932041283
chr5	21918600	21919600	-0.5357770154321284
chr5	21918700	21919700	-1.1934755243350723
chr5	21918800	21919800	-0.43070541738802826
chr5	21918900	21919900	0.07963365250315167
chr5	21919000	21920000	1.246335915142234
chr5	21919100	21920100	1.5696208321556961
chr5	21919200	21920200	2.611264733371985
chr5	21919300	21920300	2.698599092172572
chr5	21919400	21920400	2.735246976124852
chr5	21919500	21920500	2.4492152085845635
chr5	21919600	21920600	1.9543752522194844
chr5	21919700	21920700	2.357909663942713
chr5	21919800	21920800	1.9882676113137807
chr5	21919900	21920900	1.459374050934399
chr5	21920000	21921000	1.4380371862531982
chr5	21920100	21921100	0.6522331901879218
chr5	21920200	21921200	0.1287631964450901
chr5	21920300	21921300	-0.40837416150255307
chr5	21920400	21921400	-0.9950266596440236
chr5	21920500	21921500	-1.03611846137147
chr5	21920600	21921600	-0.5690245761212124
chr5	21920700	21921700	-0.9951223555413532
chr5	21920800	21921800	-1.054881673716242
chr5	21920900	21921900	-0.33975811155220603
chr5	21921000	21922000	-1.2629403965880708
chr5	21921100	21922100	-1.4395709359655169
chr5	21921200	21922200	-1.3770777799625795
chr5	21921300	21922300	-1.213596343083796
chr5	21921400	21922400	-1.004298259599849
chr5	21921500	21922500	-0.7100923933713714
chr5	21921600	21922600	-0.014714588622964098
chr5	21921700	21922700	0.25310659259136625
chr5	21921800	21922800	-0.28156526519123604
chr5	21921900	21922900	-0.9614267719970814
chr5	21922000	21923000	-0.2534399726204718
chr5	21922100	21923100	0.6527591568743489
chr5	21922200	21923200	-0.4316550780149416
chr5	21922300	21923300	-0.822427059261402
chr5	21922400	21923400	-0.7580670988188063
chr5	21922500	21923500	-1.3086112289859415
chr5	21922600	21923600	-2.1904867897587565
chr5	21922700	21923700	-1.5540857530318282
chr5	21922800	21923800	-1.620112471110645
chr5	21922900	21923900	-1.219618207319979
chr5	21923000	21924000	-1.2656797158427109
chr5	21923100	21924100	-1.5647158873145717
chr5	21923200	21924200	-1.7855621780370012
chr5	21923300	21924300	-0.4899259231933247
chr5	21923400	21924400	-0.7239385436946916
chr5	21923500	21924500	-0.265197851052591
chr5	21923600	21924600	0.054022251198835344
chr5	21923700	21924700	-0.4015977446406907
chr5	21923800	21924800	-0.192285739047072
chr5	21923900	21924900	-0.5122789248095925
chr5	21924000	21925000	-0.9578366052066443
chr5	21924100	21925100	-0.6382712692441502
chr5	21924200	21925200	0.3743390535222936
chr5	21924300	21925300	-0.7253192683640005
chr5	21924700	21925700	0.6297609758810564
chr5	21924800	21925800	1.0415974825602976
chr5	21924900	21925900	1.0513607002295444
chr5	21925000	21926000	0.9263270179999188
chr5	21925100	21926100	0.9203956706389133
chr5	21925200	21926200	1.3078913106536671
chr5	21925300	21926300	1.6977419293652
chr5	21925400	21926400	1.5174920479519844
chr5	21925500	21926500	0.6264859619473203
chr5	21925600	21926600	0.5932679996653728
chr5	21925700	21926700	0.8395023537044641
chr5	21925800	21926800	1.1952196194869436
chr5	21925900	21926900	0.8356883163349966
chr5	21926000	21927000	0.30296923926048774
chr5	21926100	21927100	0.04056421775101008
chr5	21926200	21927200	-0.8364767951100007
chr5	21926300	21927300	-1.3552000189146944
chr5	21926400	21927400	-0.9222954489747932
chr5	21926500	21927500	-0.4001253623859433
chr5	21926600	21927600	-0.9171703249863558
chr5	21926700	21927700	-0.4298521402398112
chr5	21926800	21927800	-1.3089667274282502
chr5	21926900	21927900	-0.7444190939259827
chr5	21927000	21928000	-0.46339210582232926
chr5	21927100	21928100	-0.5771817700219227
chr5	21927200	21928200	-0.6410677562604007
chr5	21927300	21928300	-0.451516717570743
chr5	21927400	21928400	-0.20664041274004533
chr5	21927500	21928500	-0.2265176153562869
chr5	21927600	21928600	-0.182750768331707
chr5	21927700	21928700	-0.6817995848737746
chr5	21927800	21928800	-0.2968377412156
chr5	21927900	21928900	-0.35750013794560165
chr5	21928000	21929000	-0.10087704118176499
chr5	21928100	21929100	0.2078341001874301
chr5	21928200	21929200	0.9101611639182426
chr5	21928300	21929300	0.8382918370066363
chr5	21928400	21929400	0.2756224560633338
chr5	21928500	21929500	0.2202612321091908
chr5	21929200	21930200	-0.2089010789037914
chr5	21929300	21930300	-0.7500362123545851
chr5	21929400	21930400	-0.22215220769826427
chr5	21929500	21930500	-0.6141643236925813
chr5	21929600	21930600	-0.6941657789442712
chr5	21929700	21930700	-0.9063467573871192
chr5	21929800	21930800	-0.6755914839409302
chr5	21929900	21930900	-0.7758283695594117
chr5	21930000	21931000	0.34854626253815274
chr5	21930100	21931100	0.10708924555120923
chr5	21930200	21931200	0.7251163122850791
chr5	21930300	21931300	0.665105657476827
chr5	21930400	21931400	0.6654655695416815
chr5	21930500	21931500	0.9544949285286604
chr5	21930600	21931600	0.6228568129617587
chr5	21930700	21931700	0.9384209597880396
chr5	21930800	21931800	0.09873557042135506
chr5	21930900	21931900	-0.24896517113591585
chr5	21931000	21932000	-0.4701942806391569
chr5	21931100	21932100	-0.8397271858191027
chr5	21931200	21932200	-1.2329735963434942
chr5	21931300	21932300	-0.2835428903248753
chr5	21931400	21932400	-0.9813812210352726
chr5	21931500	21932500	-1.1084686666113162
chr5	21931600	21932600	-0.5871197987102633
chr5	21931700	21932700	-0.5797507552135864
chr5	21931800	21932800	-0.16912297899066533
chr5	21931900	21932900	0.3884774476069465
chr5	21932000	21933000	-0.058841141648804066
chr5	21932100	21933100	0.37623647565780616
chr5	21932200	21933200	0.4990852776140128
chr5	21932300	21933300	-0.17297393485024148
chr5	21932400	21933400	0.02341251710918492
chr5	21932500	21933500	0.4983540816513269
chr5	21932600	21933600	0.6611359194866628
chr5	21932700	21933700	1.2937880485839122
chr5	21932800	21933800	1.1989289291025418
chr5	21932900	21933900	0.7505432658272979
chr5	21933000	21934000	0.5824189750716382
chr5	21933100	21934100	1.0326759249828232
chr5	21933200	21934200	1.1166577066482213
chr5	21933300	21934300	0.92172602383223
chr5	21933400	21934400	1.115398263438471
chr5	21933500	21934500	1.1407888449984396
chr5	21933600	21934600	0.7071188974404249
chr5	21933700	21934700	0.05584005894725105
chr5	21933800	21934800	0.03525824733784124
chr5	21933900	21934900	-1.1588708785655009
chr5	21934000	21935000	-1.3667578149538493
chr5	21934100	21935100	-2.446226135325862
chr5	21934200	21935200	-2.3467396348216933
chr5	21934300	21935300	-2.3810980218552764
chr5	21934400	21935400	-2.449412257348057
chr5	21934500	21935500	-2.1406708582433898
chr5	21934600	21935600	-1.907544622575012
chr5	21934700	21935700	-1.7971551155926102
chr5	21934800	21935800	-1.8359794048877167
chr5	21934900	21935900	-0.09963397095932068
chr5	21935000	21936000	0.2687267172605968
chr5	21935100	21936100	1.3967565540635092
chr5	21935200	21936200	0.5064070892597073
chr5	21935300	21936300	1.5918844252799942
chr5	21935400	21936400	1.7852345040368665
chr5	21935500	21936500	1.292237260838306
chr5	21935600	21936600	0.9115304625409788
chr5	21935700	21936700	0.9440393411736941
chr5	21935800	21936800	0.870248578078583
chr5	21935900	21936900	0.6327680723176201
chr5	21936000	21937000	-0.29968295150273366
chr5	21936100	21937100	-0.2755625649905072
chr5	21936200	21937200	0.02637634849083489
chr5	21936300	21937300	-0.968174673906824
chr5	21936400	21937400	-1.580303938358146
chr5	21936500	21937500	-1.4858830558859544
chr5	21936600	21937600	-1.187815680153156
chr5	21936700	21937700	-1.3465376394535478
chr5	21936800	21937800	-1.0112282651579891
chr5	21936900	21937900	-0.9816193920348396
chr5	21937000	21938000	0.5356761546155093
chr5	21937100	21938100	0.16650699229871566
chr5	21937200	21938200	0.3795731627583566
chr5	21937300	21938300	0.7213594707960729
chr5	21937400	21938400	1.2565714461901731
chr5	21937500	21938500	1.020271166759575
chr5	21937600	21938600	1.0492805565078105
chr5	21937700	21938700	1.340802429054151
chr5	21938800	21939800	0.3489800507786389
chr5	21938900	21939900	-0.10829531544624517
chr5	21939000	21940000	-0.17198134942058238
chr5	21939100	21940100	-0.4346974560171283
chr5	21939200	21940200	0.6772041856267867
chr5	21939300	21940300	0.3081709972837457
chr5	21939400	21940400	0.10406535718450792
chr5	21939500	21940500	0.09506928526901597
chr5	21939600	21940600	0.8016259290346309
chr5	21939700	21940700	0.7499226529981483
chr5	21939800	21940800	0.6890555997095975
chr5	21939900	21940900	1.2964928110029124
chr5	21940000	21941000	1.2680379186660897
chr5	21940100	21941100	1.4833616202080449
chr5	21940200	21941200	0.3057678306510075
chr5	21940300	21941300	0.7735889208163171
chr5	21940400	21941400	0.8579839923621814
chr5	21940500	21941500	1.2142826775060644
chr5	21940600	21941600	0.6573488528778016
chr5	21940700	21941700	0.6271526646179052
chr5	21940800	21941800	0.6137589858174234
chr5	21940900	21941900	0.46710651323497104
chr5	21941000	21942000	0.6289125736595134
chr5	21942500	21943500	-1.2810418937041166
chr5	21942600	21943600	-0.829272504015403
chr5	21942700	21943700	-0.6484746745750198
chr5	21942800	21943800	-0.256384106582564
chr5	21942900	21943900	-0.0790836002291878
chr5	21943000	21944000	-0.4971487039192423
chr5	21943100	21944100	-0.7475721514744782
chr5	21943200	21944200	-0.7838915192343778
chr5	21943300	21944300	-1.2190506938068744
chr5	21943400	21944400	-0.19083367299194406
chr5	21943500	21944500	-0.02116257375030075
chr5	21943600	21944600	0.3285992003348176
chr5	21943700	21944700	0.3687807323606946
chr5	21943800	21944800	-0.19136245456045928
chr5	21943900	21944900	-0.32944988153273697
chr5	21944000	21945000	0.022843334272558448
chr5	21944100	21945100	0.2266611357449697
chr5	21944200	21945200	0.10769015883274903
chr5	21944300	21945300	0.6537928716326811
chr5	21944400	21945400	0.719529099690295
chr5	21945500	21946500	-0.19048481927729416
chr5	21945600	21946600	0.033451887481546524
chr5	21945700	21946700	0.19502953881214344
chr5	21945800	21946800	0.6999186585410695
chr5	21945900	21946900	0.7442808288290497
chr5	21946000	21947000	1.3463340665659382
chr5	21946100	21947100	1.0125326488266804
chr5	21946200	21947200	1.4324368845697335
chr5	21946300	21947300	1.458572125934274
chr5	21946400	21947400	1.2327431804380178
chr5	21946500	21947500	1.5887280018918273
chr5	21946600	21947600	0.6579117271557071
chr5	21946700	21947700	0.8579090805036981
chr5	21946800	21947800	0.2731578308931513
chr5	21946900	21947900	0.7757476047037719
chr5	21947000	21948000	0.5761015491227873
chr5	21947100	21948100	0.8413996795473843
chr5	21947200	21948200	1.044397419833092
chr5	21947300	21948300	0.949462820998172
chr5	21947400	21948400	0.9041687822651552
chr5	21947500	21948500	0.5563290389486872
chr5	21947600	21948600	1.2695687965207505
chr5	21947700	21948700	0.5669629408973874
chr5	21947800	21948800	0.7832092543196661
chr5	21947900	21948900	-0.25053714188960197
chr5	21948000	21949000	-0.1482710144869469
chr5	21948100	21949100	-0.1982924059861144
chr5	21948200	21949200	-0.9430876175479916
chr5	21948300	21949300	-0.9077195194867788
chr5	21948400	21949400	-0.7194029206168326
chr5	21948500	21949500	-0.5364606527296077
chr5	21948600	21949600	0.07663542255087646
chr5	21948700	21949700	1.0955413846006778
chr5	21948800	21949800	1.2355868023565486
chr5	21948900	21949900	1.7419882830360611
chr5	21949000	21950000	1.160307092447983
chr5	21949100	21950100	1.6419583616957647
chr5	21949200	21950200	1.8385615742494807
chr5	21949300	21950300	1.6107025844056593
chr5	21949400	21950400	1.5769580857753434
chr5	21949500	21950500	1.2875967244810669
chr5	21949600	21950600	0.4612191314143703
chr5	21949700	21950700	0.11449535126205244
chr5	21949800	21950800	0.14585292202450878
chr5	21949900	21950900	0.04660803408373554
chr5	21950000	21951000	0.44312801689664755
chr5	21950100	21951100	0.01151448081768431
chr5	21950200	21951200	-0.2618486001605746
chr5	21950300	21951300	0.010744074492190052
chr5	21950400	21951400	0.3997999640303124
chr5	21950500	21951500	0.881411386327271
chr5	21950600	21951600	1.7724861327473118
chr5	21950700	21951700	1.8941274203126368
chr5	21950800	21951800	1.1144825346794525
chr5	21950900	21951900	1.1740996642198085
chr5	21951000	21952000	1.204143711959815
chr5	21951100	21952100	1.0735731308171277
chr5	21951200	21952200	0.9681164830216721
chr5	21951300	21952300	0.7549497102934813
chr5	21951400	21952400	0.6033227585990814
chr5	21951500	21952500	0.5123293526552907
chr5	21951600	21952600	0.1808328064435312
chr5	21951700	21952700	0.009222477062497193
chr5	21951800	21952800	0.7097454354877539
chr5	21951900	21952900	0.6087546059790758
chr5	21952000	21953000	0.3591269877515206
chr5	21952100	21953100	0.3816139922418245
chr5	21952200	21953200	0.7943220006413941
chr5	21952700	21953700	-0.0006536741564047951
chr5	21952800	21953800	0.4454962723052356
chr5	21952900	21953900	0.17617999495784695
chr5	21953000	21954000	-0.21217331417451493
chr5	21953100	21954100	-0.2984206286102994
chr5	21953200	21954200	-0.40347330980319374
chr5	21953300	21954300	0.09162018496343192
chr5	21953400	21954400	-0.03270786626370052
chr5	21953500	21954500	-0.3220200924506228
chr5	21953600	21954600	-0.03859278445421617
chr5	21953700	21954700	0.3055148290151177
chr5	21953800	21954800	-0.5567905207704817
chr5	21953900	21954900	-0.07159382536292005
chr5	21954000	21955000	0.6178717761986571
chr5	21954100	21955100	1.1485519455731523
chr5	21954200	21955200	1.1446232902665778
chr5	21954300	21955300	0.5205419647142631
chr5	21954400	21955400	0.04969384033638848
chr5	21954500	21955500	-0.011737148076037249
chr5	21954600	21955600	-0.3148404362893173
chr5	21954700	21955700	0.16465294705406805
chr5	21954800	21955800	0.9215848971889574
chr5	21954900	21955900	0.9007127395138518
chr5	21955000	21956000	1.0829448846068674
chr5	21955100	21956100	0.4853263221384684
chr5	21955200	21956200	0.6261887698485739
chr5	21955300	21956300	0.10542659016372108
chr5	21955400	21956400	0.5351730862737463
chr5	21955500	21956500	0.5381712753301464
chr5	21955600	21956600	0.2118308235711538
chr5	21955700	21956700	-0.3905928677727228
chr5	21955800	21956800	-0.21460071689301424
chr5	21955900	21956900	-0.2319765085972983
chr5	21956000	21957000	-1.2930239213244594
chr5	21956100	21957100	-1.0758598017686611
chr5	21956200	21957200	-1.2476960657635958
chr5	21956300	21957300	-0.08726759497414338
chr5	21956400	21957400	0.04920911846324563
chr5	21956500	21957500	0.6864268125480132
chr5	21956600	21957600	1.3190911390458817
chr5	21956700	21957700	1.793534876199891
chr5	21956800	21957800	1.4183191612584185
chr5	21956900	21957900	1.3662476007113202
chr5	21957000	21958000	1.9539873012689462
chr5	21957100	21958100	1.635638857530247
chr5	21957200	21958200	1.6503227912005451
chr5	21957300	21958300	0.66179389990133
chr5	21957400	21958400	1.1708863884341387
chr5	21957500	21958500	0.2913704304975736
chr5	21957600	21958600	-0.29763495807143303
chr5	21957700	21958700	-0.6438538519389102
chr5	21957800	21958800	-0.2049241360613505
chr5	21957900	21958900	-0.6808616158128123
chr5	21958000	21959000	-0.509952345949722
chr5	21958100	21959100	0.4157193725643819
chr5	21959900	21960900	-0.4197060591913909
chr5	21960000	21961000	-0.5415470275010619
chr5	21960100	21961100	-1.0921173962268775
chr5	21960200	21961200	-1.5115574580467703
chr5	21960300	21961300	-1.1976637106658479
chr5	21960400	21961400	-0.8820896011126909
chr5	21960500	21961500	-0.864548152930516
chr5	21960600	21961600	-0.8262972668464598
chr5	21960700	21961700	-0.6072850797321018
chr5	21960800	21961800	-0.3208641300092057
chr5	21960900	21961900	0.11571151382218035
chr5	21961000	21962000	-0.17997900823313961
chr5	21961100	21962100	0.6196036076056447
chr5	21961200	21962200	1.5309357085493236
chr5	21961300	21962300	1.5178810818762798
chr5	21961400	21962400	1.5651794051997578
chr5	21961500	21962500	0.9627214844938312
chr5	21961600	21962600	0.7651543001452075
chr5	21961700	21962700	1.0207748755529804
chr5	21961800	21962800	0.7192554897481312
chr5	21961900	21962900	0.08057139207548368
chr5	21962000	21963000	0.4654574705807558
chr5	21962100	21963100	0.13328852002448488
chr5	21962200	21963200	-0.5790488124732187
chr5	21962300	21963300	0.3542328308417277
chr5	21962400	21963400	0.21559928629087896
chr5	21962500	21963500	1.3933709614258392
chr5	21962600	21963600	1.5671461445670891
chr5	21962700	21963700	1.804668347595396
chr5	21962800	21963800	2.0033993821896656
chr5	21962900	21963900	2.208560460298671
chr5	21963000	21964000	2.1326623867814325
chr5	21963100	21964100	2.478541393602874
chr5	21963200	21964200	2.552612110062108
chr5	21963300	21964300	1.7536706511150235
chr5	21963400	21964400	1.7120912328611562
chr5	21963500	21964500	1.455973407721156
chr5	21963600	21964600	1.8508867024855649
chr5	21963700	21964700	1.051983415024402
chr5	21963800	21964800	0.2060666969306357
chr5	21963900	21964900	0.4488152175723537
chr5	21964000	21965000	0.9493146299346171
chr5	21964100	21965100	1.3831444021898471
chr5	21964200	21965200	1.573305402615269
chr5	21964300	21965300	1.6130619706028442
chr5	21964400	21965400	1.9201158530479607
chr5	21964500	21965500	1.7922321451696217
chr5	21964600	21965600	1.2654855632524291
chr5	21964700	21965700	1.4517619405155866
chr5	21964800	21965800	1.8371826520365244
chr5	21964900	21965900	1.6918656217411459
chr5	21965000	21966000	0.986918421569137
chr5	21965100	21966100	0.3295554220223714
chr5	21966500	21967500	0.5535185218055578
chr5	21966600	21967600	0.5853758336362659
chr5	21966700	21967700	0.4976675829803674
chr5	21966800	21967800	0.8283452577101688
chr5	21966900	21967900	0.5536341221380658
chr5	21967000	21968000	0.5655510316971373
chr5	21967100	21968100	0.6150834351761078
chr5	21967200	21968200	0.40018072639301694
chr5	21967300	21968300	0.36938895313726416
chr5	21967400	21968400	0.718272264762139
chr5	21967500	21968500	0.3571055424567452
chr5	21967600	21968600	0.6960058710354826
chr5	21967700	21968700	0.6339524061301286
chr5	21967800	21968800	0.6484444415873092
chr5	21967900	21968900	1.0250052006986186
chr5	21968000	21969000	1.1390616355236536
chr5	21968100	21969100	1.1901141840023224
chr5	21968200	21969200	1.3851061596952756
chr5	21968300	21969300	1.2411838796184154
chr5	21968400	21969400	1.1084367221696636
chr5	21968500	21969500	1.266673749211742
chr5	21970900	21971900	-0.1232611905990908
chr5	21971000	21972000	-0.041918664324194055
chr5	21971100	21972100	0.025029936164852856
chr5	21971200	21972200	0.13483813663183886
chr5	21971300	21972300	-0.4721875946224837
chr5	21971400	21972400	-0.4723920321706386
chr5	21971500	21972500	-0.17779428446051976
chr5	21971600	21972600	0.05055358928521681
chr5	21971700	21972700	0.5522910152572595
chr5	21971800	21972800	0.6139734790548863
chr5	21971900	21972900	0.4657671730644691
chr5	21972000	21973000	0.545514831102775
chr5	21972100	21973100	0.7164385338130235
chr5	21972200	21973200	-0.2034943334262019
chr5	21972300	21973300	0.4765039209350062
chr5	21972400	21973400	0.5363414444470355
chr5	21972600	21973600	-1.0577226867617524
chr5	21972700	21973700	-0.8228421687427502
chr5	21972800	21973800	-0.6908636055723163
chr5	21973000	21974000	-1.6281838461371065
chr5	21973100	21974100	-1.8001664382573268
chr5	21973200	21974200	-1.0052888393017432
chr5	21973300	21974300	-0.5934146914064855
chr5	21973400	21974400	-0.15783749153230098
chr5	21973500	21974500	0.23338960999020394
chr5	21973600	21974600	0.7940233212472843
chr5	21973700	21974700	0.8557114220279037
chr5	21973800	21974800	0.9762477418630338
chr5	21973900	21974900	0.9737182690597748
chr5	21974000	21975000	1.5416618344891322
chr5	21974100	21975100	1.2956794445744435
chr5	21974200	21975200	1.539912980811615
chr5	21974300	21975300	1.0498423822778864
chr5	21974400	21975400	1.3723402965691818
chr5	21974500	21975500	0.8008595059829984
chr5	21974600	21975600	0.8895908333573211
chr5	21974700	21975700	1.1529005093429758
chr5	21974800	21975800	1.055684924350837
chr5	21974900	21975900	1.0327987784837942
chr5	21975000	21976000	1.433757173689019
chr5	21975100	21976100	1.7781206086749566
chr5	21975200	21976200	1.1898962446469417
chr5	21975300	21976300	1.5163542005852044
chr5	21975400	21976400	0.6074200316285171
chr5	21975500	21976500	0.7264484956063444
chr5	21975600	21976600	1.281164670444996
chr5	21975700	21976700	1.380855904382053
chr5	21975800	21976800	1.3675375317467091
chr5	21975900	21976900	1.473492356406289
chr5	21976000	21977000	1.093814353907937
chr5	21976100	21977100	1.2015346118821757
chr5	21976200	21977200	1.059536461848471
chr5	21976300	21977300	0.7454908329393362
chr5	21976400	21977400	0.8778120379964672
chr5	21976500	21977500	0.6535720896846338
chr5	21976600	21977600	0.4736854647826933
chr5	21976700	21977700	-0.22096278921275847
chr5	21976800	21977800	-0.5245489318114812
chr5	21976900	21977900	-0.346964193596067
chr5	21977000	21978000	-0.1981352241795464
chr5	21977100	21978100	-0.6111856188279571
chr5	21977200	21978200	0.2457870458591393
chr5	21977300	21978300	-0.13134998423162822
chr5	21977400	21978400	0.3459743244743009
chr5	21977500	21978500	-0.009289193637175579
chr5	21977600	21978600	-0.5040241082409825
chr5	21977700	21978700	-0.20752437711675129
chr5	21977800	21978800	0.10920989898730343
chr5	21977900	21978900	0.13791078731396664
chr5	21978000	21979000	0.17404770210967407
chr5	21978100	21979100	0.009044052092313343
chr5	21978200	21979200	-0.6036290936743021
chr5	21978300	21979300	0.047373542954873483
chr5	21978400	21979400	-0.4637412219489019
chr5	21978500	21979500	-0.20176067415594287
chr5	21978600	21979600	-0.12769092844288124
chr5	21978700	21979700	-0.3780481456026486
chr5	21978800	21979800	0.023063882397744668
chr5	21978900	21979900	0.11221311406779533
chr5	21979000	21980000	0.008399088392248026
chr5	21979100	21980100	0.4214714261012344
chr5	21979200	21980200	0.9003167953864307
chr5	21979300	21980300	0.23122847156593426
chr5	21979400	21980400	0.09165893701356284
chr5	21979500	21980500	0.5172395615141924
chr5	21979600	21980600	0.777942259572445
chr5	21979700	21980700	1.5741234109807467
chr5	21979800	21980800	1.8562761218238943
chr5	21979900	21980900	2.2800669522737804
chr5	21980000	21981000	1.6475964222192305
chr5	21980100	21981100	1.4334506602537047
chr5	21980200	21981200	0.8115154013798331
chr5	21980300	21981300	0.5338194201585869
chr5	21980400	21981400	0.14874818421289307
chr5	21980500	21981500	-0.31388740587489605
chr5	21980600	21981600	-0.6387631252971046
chr5	21980700	21981700	-1.0900709247564755
chr5	21980800	21981800	-0.8787040971304485
chr5	21980900	21981900	-1.7800326035427971
chr5	21981000	21982000	-1.5872646654623301
chr5	21981100	21982100	-1.300703844383739
chr5	21981200	21982200	-1.3150292810347897
chr5	21981300	21982300	-1.0894128923559399
chr5	21981400	21982400	-0.20151151831128952
chr5	21981500	21982500	0.06251457144598994
chr5	21981600	21982600	0.8096736414419081
chr5	21981700	21982700	1.0317893907235585
chr5	21981800	21982800	0.07677446482881385
chr5	21981900	21982900	0.4569570032068013
chr5	21982000	21983000	0.3497299571942773
chr5	21982100	21983100	0.04294795568148855
chr5	21982200	21983200	0.6392480511547923
chr5	21982300	21983300	0.6587680885012805
chr5	21982400	21983400	0.027006314163176625
chr5	21982500	21983500	0.05625644477971061
chr5	21982600	21983600	-0.23077870766148725
chr5	21982700	21983700	0.0991570646071268
chr5	21982800	21983800	0.2999709482287513
chr5	21982900	21983900	0.5930487446761723
chr5	21983000	21984000	1.1141851938942091
chr5	21983100	21984100	1.557247233641606
chr5	21983200	21984200	0.6560573913144507
chr5	21983300	21984300	0.8107348018451718
chr5	21983400	21984400	0.9259126153073168
chr5	21983500	21984500	1.2441359140409456
chr5	21983600	21984600	1.045055007801599
chr5	21983700	21984700	0.3382167613980775
chr5	21983800	21984800	0.2336182388789991
chr5	21983900	21984900	-0.6158344991045532
chr5	21984000	21985000	-0.7098915045260676
chr5	21984100	21985100	-1.237037945320562
chr5	21984200	21985200	-0.6926416582123791
chr5	21984300	21985300	-0.3547590771358896
chr5	21984400	21985400	-0.5701225123441452
chr5	21984500	21985500	-1.0398691753468674
chr5	21984600	21985600	-1.4069830509662924
chr5	21984700	21985700	-1.8114761178652352
chr5	21984800	21985800	-2.1323056983055886
chr5	21984900	21985900	-1.5235124288167692
chr5	21985000	21986000	-1.2594843925187682
chr5	21985100	21986100	-0.974338054424772
chr5	21985200	21986200	-0.8007986346019157
chr5	21985300	21986300	-1.4942756781362048
chr5	21985400	21986400	-1.6723840278211737
chr5	21985500	21986500	-1.4779067294653618
chr5	21985600	21986600	-1.2102441697255455
chr5	21985700	21986700	-0.4900177702395106
chr5	21985800	21986800	-0.2691066837195226
chr5	21985900	21986900	-0.5367598698827852
chr5	21986000	21987000	-0.9311657382922004
chr5	21986100	21987100	-0.9775800361669416
chr5	21986200	21987200	-1.3797764409385764
chr5	21986300	21987300	-1.5042833345353226
chr5	21986400	21987400	-1.8330404367267448
chr5	21986500	21987500	-1.7616151430468128
chr5	21986600	21987600	-1.774812880456087
chr5	21986700	21987700	-1.8233025206781304
chr5	21986800	21987800	-1.474758265993796
chr5	21986900	21987900	-1.2662689912441771
chr5	21987000	21988000	-1.3619958644118706
chr5	21987100	21988100	-1.3973738708939805
chr5	21987200	21988200	-1.3941980577371178
chr5	21987300	21988300	-1.168427993753152
chr5	21987400	21988400	-0.20838318307393852
chr5	21988600	21989600	1.0565697271748578
chr5	21988700	21989700	1.249090302417041
chr5	21988800	21989800	1.041583675147441
chr5	21988900	21989900	1.180813641555917
chr5	21989000	21990000	1.395629097097776
chr5	21989100	21990100	1.3116039493845326
chr5	21989200	21990200	1.220877193682434
chr5	21989300	21990300	0.9345700986773622
chr5	21989400	21990400	0.932285095841102
chr5	21989500	21990500	1.091442984310097
chr5	21989600	21990600	1.5671645614374767
chr5	21989700	21990700	1.2861231172280303
chr5	21989800	21990800	1.1811532430974572
chr5	21989900	21990900	0.8647956867666603
chr5	21990000	21991000	0.7255422752308355
chr5	21990100	21991100	0.810153284428933
chr5	21990200	21991200	0.9349003296198568
chr5	21990300	21991300	1.0090067971157135
chr5	21993700	21994700	-1.7085540845334801
chr5	21993800	21994800	-2.034141295455969
chr5	21993900	21994900	-1.6907152213457863
chr5	21994000	21995000	-1.5822821824756512
chr5	21994100	21995100	-1.5226321719304403
chr5	21994200	21995200	-1.4722377474080235
chr5	21994300	21995300	-1.5029762003409224
chr5	21994400	21995400	-1.3943812693849542
chr5	21994500	21995500	-1.3386789871904172
chr5	21996200	21997200	0.04259995526863447
chr5	21996300	21997300	0.36020853422860993
chr5	21996400	21997400	0.8868591114739314
chr5	21996500	21997500	0.7201800396122406
chr5	21996600	21997600	1.1087567555299855
chr5	21996700	21997700	1.3089459082442687
chr5	21996800	21997800	1.796177592578928
chr5	21996900	21997900	0.998907598315132
chr5	21997000	21998000	1.037980272763882
chr5	21997100	21998100	0.974017345300404
chr5	21997200	21998200	0.7828064332512491
chr5	21997300	21998300	0.5112981420500412
chr5	21997400	21998400	0.4525884405700693
chr5	21997500	21998500	0.7763444622417129
chr5	21997600	21998600	0.8120856814403659
chr5	21997700	21998700	0.7097101531085069
chr5	21997800	21998800	0.2888089226315283
chr5	21997900	21998900	0.3697372176372842
chr5	21998000	21999000	-0.18715564105997873
chr5	21998100	21999100	0.04925901051682166
chr5	21998200	21999200	0.5450750966161698
chr5	21998300	21999300	0.06791972106843522
chr5	21998400	21999400	-0.5065229126046107
chr5	21998500	21999500	-0.4262574726654903
chr5	21998600	21999600	-0.2898245270467572
chr5	21998700	21999700	-0.4459203175565977
chr5	21998800	21999800	-0.292540953143102
chr5	21998900	21999900	-0.3365885925484937
chr5	21999000	22000000	0.42936309491478053
chr5	21999100	22000100	-0.2704184475821637
chr5	21999200	22000200	-0.6883874243576271
chr5	21999700	22000700	1.357858836514004
chr5	21999800	22000800	1.3667364417354857
chr5	21999900	22000900	0.08662624185594964
chr5	22000000	22001000	0.18580427741383085
chr5	22000100	22001100	0.7830714239977624
chr5	22000200	22001200	1.0662349998207077
chr5	22000300	22001300	1.1429390804054989
chr5	22000400	22001400	0.6742407819458206
chr5	22000500	22001500	1.1494302124098803
chr5	22000600	22001600	0.3886547083881893
chr5	22000700	22001700	0.09065545396996708
chr5	22000800	22001800	0.5182197857120139
chr5	22000900	22001900	1.255478906528477
chr5	22001000	22002000	1.6255782250464461
chr5	22001100	22002100	1.6731502126905566
chr5	22001200	22002200	1.1551974601414805
chr5	22001300	22002300	0.6611033239362251
chr5	22001400	22002400	1.7221230850832925
chr5	22001500	22002500	1.3058055555820909
chr5	22001600	22002600	1.3595549378517957
chr5	22001700	22002700	1.2447817226283708
chr5	22001800	22002800	1.273132653188752
chr5	22001900	22002900	1.1867262096366509
chr5	22002000	22003000	0.4284600613296984
chr5	22002100	22003100	-0.18987321944253002
chr5	22002200	22003200	-0.09165110544751144
chr5	22002300	22003300	0.6202407226760042
chr5	22002400	22003400	-0.3248454867717924
chr5	22002500	22003500	0.07401442477918636
chr5	22002600	22003600	0.4841677486601744
chr5	22002700	22003700	0.4638903423473078
chr5	22002800	22003800	-0.16698425500179706
chr5	22003900	22004900	1.1544972766259534
chr5	22004000	22005000	1.0013126303934001
chr5	22004100	22005100	1.3123337511042052
chr5	22004200	22005200	1.886080184535185
chr5	22004300	22005300	2.1698876315207984
chr5	22004400	22005400	2.6533544506824027
chr5	22004500	22005500	2.3088982055040685
chr5	22004600	22005600	1.3468941627978832
chr5	22004700	22005700	1.1612256331304065
chr5	22004800	22005800	1.1759390736149131
chr5	22004900	22005900	1.298307395010357
chr5	22005000	22006000	1.4519515920758437
chr5	22005100	22006100	0.3970534487420944
chr5	22005200	22006200	-0.21002585705140955
chr5	22005300	22006300	-0.9747439248376604
chr5	22005400	22006400	-1.0334515085439373
chr5	22005500	22006500	-0.4619719625290014
chr5	22005600	22006600	-0.6699334886091931
chr5	22005700	22006700	-0.4024447855324215
chr5	22005800	22006800	-0.4028026026722352
chr5	22005900	22006900	-0.15929128842409926
chr5	22006000	22007000	0.2643938137201322
chr5	22006100	22007100	0.6862097805640363
chr5	22006200	22007200	1.0433625318007322
chr5	22006300	22007300	0.4996591216016375
chr5	22006400	22007400	0.4483567471722397
chr5	22006500	22007500	0.13822341340633953
chr5	22006600	22007600	0.189930673525716
chr5	22006700	22007700	-0.3666565195753604
chr5	22006800	22007800	-0.4603057461438175
chr5	22006900	22007900	-0.9167763168299756
chr5	22007000	22008000	-1.1623390014659079
chr5	22007100	22008100	-0.8411951635963755
chr5	22007200	22008200	-0.6896584926585426
chr5	22007300	22008300	0.025696541126680576
chr5	22007400	22008400	-0.09431187483779924
chr5	22007500	22008500	0.36801957023879056
chr5	22007600	22008600	0.13749945555463036
chr5	22007700	22008700	0.6563340816734781
chr5	22007800	22008800	0.6612427835624849
chr5	22007900	22008900	1.2963403659059327
chr5	22008000	22009000	1.5231687382613401
chr5	22008100	22009100	1.139788628845039
chr5	22008200	22009200	0.9670679219819144
chr5	22008300	22009300	0.7574600390466293
chr5	22008400	22009400	1.0335952071623948
chr5	22008500	22009500	0.8019164085090295
chr5	22008600	22009600	1.087954606556853
chr5	22008700	22009700	0.7139344458164277
chr5	22008800	22009800	0.6089451677669185
chr5	22008900	22009900	0.11648786239516665
chr5	22010000	22011000	0.6528649027128726
chr5	22010100	22011100	0.5584309731305166
chr5	22010200	22011200	0.7033874715689694
chr5	22010300	22011300	0.5419468428993977
chr5	22010400	22011400	1.4040231790290028
chr5	22010500	22011500	0.7544905001397729
chr5	22010600	22011600	0.1822840866664052
chr5	22010700	22011700	-0.1336978629725368
chr5	22010800	22011800	-1.291207599900135
chr5	22010900	22011900	-1.446103361188108
chr5	22011000	22012000	-1.5878185469596726
chr5	22011100	22012100	-2.247798609113365
chr5	22011200	22012200	-2.527733717072599
chr5	22011300	22012300	-2.0546253578008606
chr5	22011400	22012400	-2.4908375729754355
chr5	22011500	22012500	-2.0496194852415157
chr5	22011600	22012600	-1.821505838425326
chr5	22011700	22012700	-1.6395434551099302
chr5	22011800	22012800	-0.7915042953568036
chr5	22011900	22012900	-1.368301475136385
chr5	22012600	22013600	-0.7878112488093627
chr5	22012700	22013700	-0.8588691281304612
chr5	22012800	22013800	-0.4031884041774231
chr5	22012900	22013900	-0.7563740518690899
chr5	22013000	22014000	-0.5596205417202803
chr5	22013100	22014100	-0.5464942782866149
chr5	22013200	22014200	-0.2324343083693617
chr5	22013300	22014300	-0.5585833714819549
chr5	22013400	22014400	-0.7316730454439848
chr5	22013500	22014500	-0.30364010589834245
chr5	22013600	22014600	-0.8009634012759659
chr5	22013700	22014700	-0.8009112023021633
chr5	22013800	22014800	-0.6591504616552302
chr5	22013900	22014900	0.12916195895715374
chr5	22014000	22015000	0.13843600760315036
chr5	22014100	22015100	0.2701232400420286
chr5	22014200	22015200	-0.2660668861578871
chr5	22014300	22015300	-0.38397284861779135
chr5	22014400	22015400	-0.2929915395415008
chr5	22014500	22015500	-0.45187542418413795
chr5	22014600	22015600	0.4770076060133597
chr5	22014700	22015700	0.4869271065510339
chr5	22014800	22015800	0.014422297722699063
chr5	22014900	22015900	-0.44390128996782025
chr5	22015000	22016000	-0.5896077940474377
chr5	22015100	22016100	-0.6962411800529928
chr5	22015200	22016200	-0.2026826761410306
chr5	22015300	22016300	0.05150045312025461
chr5	22015400	22016400	0.7009503874858363
chr5	22015500	22016500	0.4431335488843621
chr5	22015600	22016600	-0.003164445759582463
chr5	22015700	22016700	0.3230429667435036
chr5	22015800	22016800	0.23487508115519296
chr5	22015900	22016900	0.5592453775099846
chr5	22016000	22017000	0.5448464914227004
chr5	22016100	22017100	0.21619933203861932
chr5	22016200	22017200	0.03491791273826264
chr5	22016300	22017300	0.10878461811623236
chr5	22016400	22017400	-0.14196644325217914
chr5	22016500	22017500	-0.2644018140455313
chr5	22016600	22017600	-0.02715578463040912
chr5	22016700	22017700	-0.6742454202772236
chr5	22016800	22017800	-0.7282647061840083
chr5	22016900	22017900	-1.049966369357303
chr5	22017000	22018000	-1.2296229767662088
chr5	22017100	22018100	-0.5898711581157632
chr5	22017200	22018200	-0.4096769994869203
chr5	22017300	22018300	-0.4393727110909987
chr5	22017400	22018400	-0.5658579102858782
chr5	22017500	22018500	-0.27055397666029923
chr5	22017600	22018600	-0.4497021822805389
chr5	22017700	22018700	-0.08463114849624638
chr5	22017800	22018800	0.252255022416812
chr5	22017900	22018900	0.9275093533816704
chr5	22018000	22019000	1.3624663900690543
chr5	22018100	22019100	1.4591870053591254
chr5	22018200	22019200	1.356885584387158
chr5	22018300	22019300	1.5826542805611028
chr5	22018400	22019400	1.7553582851748002
chr5	22018500	22019500	1.5053685779940695
chr5	22018600	22019600	1.3258692469423559
chr5	22018700	22019700	0.6139525627581118
chr5	22018800	22019800	1.2037319877162735
chr5	22018900	22019900	-0.20058796462587136
chr5	22019000	22020000	-0.5592188140542403
chr5	22019100	22020100	-1.2022539323200712
chr5	22019200	22020200	-2.188815480626052
chr5	22019300	22020300	-2.2536946972382403
chr5	22019400	22020400	-2.051214588543844
chr5	22019500	22020500	-1.7972084464911646
chr5	22019600	22020600	-1.5925734435253702
chr5	22019700	22020700	-0.6018961631101009
chr5	22019800	22020800	-2.6793120921112528
chr5	22019900	22020900	-1.6702336017698338
chr5	22020000	22021000	-1.7830030500289755
chr5	22020100	22021100	-1.7449046616916288
chr5	22020200	22021200	-0.8943683780178783
chr5	22020300	22021300	-1.1069778861989892
chr5	22020400	22021400	-1.4851132078768383
chr5	22020500	22021500	-1.3584803686555753
chr5	22020600	22021600	-2.297003634701639
chr5	22020700	22021700	-2.9884569481752488
chr5	22020800	22021800	-2.6260210448654253
chr5	22020900	22021900	-3.017706933804664
chr5	22021000	22022000	-2.3656758934393904
chr5	22021100	22022100	-1.9368119047302648
chr5	22021200	22022200	-1.676152488669749
chr5	22021300	22022300	-1.465947242217998
chr5	22021400	22022400	-1.1068606620389596
chr5	22021500	22022500	-1.6089516063127756
chr5	22021600	22022600	-0.2764962768123292
chr5	22021700	22022700	0.05272992082176807
chr5	22021800	22022800	0.650158650076812
chr5	22021900	22022900	0.9269111601851376
chr5	22022000	22023000	0.6636881614275897
chr5	22022100	22023100	0.8304786278931199
chr5	22022200	22023200	0.5601397101167869
chr5	22022300	22023300	0.4023530775298201
chr5	22022400	22023400	-0.04994574765525663
chr5	22022500	22023500	0.2147546716592101
chr5	22022600	22023600	-0.4541543475876135
chr5	22022700	22023700	-0.7309127612879517
chr5	22022800	22023800	-0.5180197053794164
chr5	22022900	22023900	-0.7162347747485118
chr5	22023000	22024000	-0.7009016245280248
chr5	22023100	22024100	-1.4291730106398477
chr5	22023200	22024200	-1.615362893045345
chr5	22023300	22024300	-1.7915429417391229
chr5	22023400	22024400	-2.1204128769191546
chr5	22023500	22024500	-1.9761496522059807
chr5	22023600	22024600	-2.1204065580563656
chr5	22023700	22024700	-2.2673297391329963
chr5	22023800	22024800	-2.5607814621451177
chr5	22023900	22024900	-2.2764547502281403
chr5	22024000	22025000	-1.9155589762212317
chr5	22024100	22025100	-2.0082009037363955
chr5	22024200	22025200	-1.863346984204472
chr5	22024300	22025300	-2.2470397729949414
chr5	22024400	22025400	-1.6251303616710897
chr5	22024500	22025500	-2.1978981232527643
chr5	22024600	22025600	-2.5240813508807043
chr5	22024700	22025700	-1.857657180632205
chr5	22024800	22025800	-1.810421981088112
chr5	22024900	22025900	-1.9252308620361784
chr5	22025000	22026000	-2.594271547091027
chr5	22025100	22026100	-1.6120290548149672
chr5	22025200	22026200	-1.6149687616468211
chr5	22025300	22026300	-0.9789709001534072
chr5	22025400	22026400	-1.5343131072208709
chr5	22025500	22026500	-1.7335160031753334
chr5	22025600	22026600	-1.2287816689378304
chr5	22025700	22026700	-2.0269281800935444
chr5	22025800	22026800	-2.092345340243888
chr5	22025900	22026900	-2.247262653863371
chr5	22026000	22027000	-2.527691529055839
chr5	22026100	22027100	-3.430607159906692
chr5	22026200	22027200	-3.860750197801861
chr5	22026300	22027300	-4.09614676340868
chr5	22026400	22027400	-4.035749685649795
chr5	22026500	22027500	-3.6420818417661738
chr5	22026600	22027600	-4.157066303008252
chr5	22026700	22027700	-4.34479288257452
chr5	22026800	22027800	-4.783273089388726
chr5	22026900	22027900	-5.2598936843461646
chr5	22027000	22028000	-5.658090100332015
chr5	22027100	22028100	-5.826545646234504
chr5	22027200	22028200	-6.012589972228381
chr5	22027300	22028300	-6.38771520833919
chr5	22027400	22028400	-7.032808427726238
chr5	22027500	22028500	-7.139761979475478
chr5	22027600	22028600	-7.041550942691503
chr5	22027700	22028700	-6.7697821369909725
chr5	22027800	22028800	-7.045604456054531
chr5	22027900	22028900	-7.511121479216862
chr5	22028000	22029000	-7.105977055106462
chr5	22028100	22029100	-7.496579401818512
chr5	22028200	22029200	-7.029154469168696
chr5	22028300	22029300	-7.251835531485466
chr5	22028400	22029400	-6.2471332184019435
chr5	22028500	22029500	-6.1490967399148095
chr5	22028600	22029600	-6.167969280552166
chr5	22028700	22029700	-5.922176140229049
chr5	22028800	22029800	-4.999826121938549
chr5	22028900	22029900	-3.636057700274293
chr5	22030200	22031200	-1.7221509287753551
chr5	22030300	22031300	-1.330302952378859
chr5	22030400	22031400	-0.6122898973272249
chr5	22030500	22031500	-0.6979372396856528
chr5	22030600	22031600	-0.4093393996748375
chr5	22030700	22031700	-0.8489766207609141
chr5	22030800	22031800	0.1829526138240548
chr5	22030900	22031900	-0.08659386370971056
chr5	22031000	22032000	-0.11860253417883453
chr5	22031100	22032100	-0.4415347999456825
chr5	22031200	22032200	-0.25502095581526474
chr5	22031300	22032300	-0.4049523223720576
chr5	22031400	22032400	-0.5648011928176925
chr5	22031500	22032500	-0.4200003082391014
chr5	22031600	22032600	-0.15356990904190795
chr5	22031700	22032700	0.1377693276737109
chr5	22031800	22032800	-0.09919391588630858
chr5	22031900	22032900	0.63770463866854
chr5	22032000	22033000	0.9710934951727236
chr5	22033100	22034100	-1.172636595020373
chr5	22033200	22034200	-0.4782506962552342
chr5	22033300	22034300	0.9785252449457872
chr5	22033400	22034400	1.259358804298542
chr5	22033500	22034500	1.4067491217690429
chr5	22033600	22034600	0.7570669094314558
chr5	22033700	22034700	1.1755600518536846
chr5	22033800	22034800	0.8159964317068884
chr5	22033900	22034900	0.16740578043767118
chr5	22034000	22035000	-0.35258098138434135
chr5	22034100	22035100	-0.21330249870074927
chr5	22034200	22035200	-0.8531428428933883
chr5	22034300	22035300	-1.158661186970226
chr5	22034400	22035400	-1.1921750286154889
chr5	22034500	22035500	-1.918335338986505
chr5	22034600	22035600	-1.7762208750492974
chr5	22034700	22035700	-2.410714661943264
chr5	22034800	22035800	-1.9570522742770924
chr5	22034900	22035900	-0.9009292282098328
chr5	22035000	22036000	-0.6355052050268735
chr5	22035100	22036100	-1.1215564748091642
chr5	22035200	22036200	-1.0678737464913202
chr5	22035300	22036300	-1.039442194984762
chr5	22035400	22036400	-0.5617329871452428
chr5	22035500	22036500	0.0948220417880186
chr5	22035600	22036600	0.9119545947815172
chr5	22035700	22036700	1.2104418189553667
chr5	22035800	22036800	0.8186178467269423
chr5	22035900	22036900	-0.047428941523210345
chr5	22036000	22037000	-0.26732708316628084
chr5	22036100	22037100	-0.34670524118100554
chr5	22036200	22037200	0.1017107066210741
chr5	22036300	22037300	0.6981548912865031
chr5	22036400	22037400	0.3529922609776286
chr5	22036500	22037500	-0.15397079631867386
chr5	22036600	22037600	-0.8851853838862289
chr5	22036700	22037700	-0.9089974377867736
chr5	22036800	22037800	-0.470818326534556
chr5	22036900	22037900	-0.2291350408375736
chr5	22037000	22038000	0.40857846960324623
chr5	22037100	22038100	1.250302138658444
chr5	22037200	22038200	1.1404597133598997
chr5	22037300	22038300	0.3987847455914829
chr5	22037400	22038400	0.6145244031624387
chr5	22037500	22038500	0.9938933910261248
chr5	22037600	22038600	0.9244209469087192
chr5	22037700	22038700	0.9645401367565006
chr5	22037800	22038800	0.5560549777110149
chr5	22037900	22038900	0.3832708650269343
chr5	22038000	22039000	-0.10273385672534803
chr5	22038100	22039100	-0.7748548752967334
chr5	22038200	22039200	-0.8308806981123101
chr5	22038300	22039300	-1.2799207960524246
chr5	22038400	22039400	-1.5198543779571874
chr5	22038500	22039500	-1.6557323056706108
chr5	22038600	22039600	-1.228914270769052
chr5	22038700	22039700	-0.7687667790522198
chr5	22038800	22039800	-1.2456483703825838
chr5	22038900	22039900	-0.7833264139602185
chr5	22039000	22040000	-0.5718033573573601
chr5	22039100	22040100	-0.08684276316718655
chr5	22039200	22040200	0.05468768962700248
chr5	22039300	22040300	0.3142734113790589
chr5	22039400	22040400	0.03911702940150977
chr5	22039500	22040500	-0.1394815674006326
chr5	22039600	22040600	-0.011858501533961134
chr5	22039700	22040700	-0.4124281324754671
chr5	22039800	22040800	0.15964705537268625
chr5	22039900	22040900	0.3667934503495876
chr5	22040000	22041000	-0.6326916562269475
chr5	22040100	22041100	-1.315600903000893
chr5	22040200	22041200	-1.55683913018651
chr5	22040300	22041300	-1.8904767152834885
chr5	22040400	22041400	-1.7874673245832562
chr5	22040500	22041500	-1.5457114125937108
chr5	22040600	22041600	-1.9098664819748188
chr5	22040700	22041700	-1.7167270383282345
chr5	22040800	22041800	-1.7087236463610231
chr5	22040900	22041900	-2.536858688610546
chr5	22041000	22042000	-1.7013536522265649
chr5	22041100	22042100	-1.297509281892061
chr5	22041200	22042200	-1.263787491224882
chr5	22041300	22042300	-0.810319385253381
chr5	22041400	22042400	-0.4511469520967243
chr5	22041500	22042500	-0.08281578805398226
chr5	22041600	22042600	-0.289827653833522
chr5	22041700	22042700	-0.5026479943875523
chr5	22041800	22042800	-0.6796008458455344
chr5	22043000	22044000	-1.9013576852932195
chr5	22043100	22044100	-1.43675945614986
chr5	22043200	22044200	-2.2825804657839592
chr5	22043300	22044300	-2.0846154114630577
chr5	22043400	22044400	-1.1201942324673122
chr5	22043500	22044500	-1.712720941315729
chr5	22043600	22044600	-1.6718666034295673
chr5	22043700	22044700	-0.5483235843656062
chr5	22043800	22044800	-0.529003986319877
chr5	22043900	22044900	-0.6644345020963222
chr5	22044000	22045000	-0.4331394463906119
chr5	22044100	22045100	-0.1210172174772286
chr5	22044200	22045200	-0.12433610790202455
chr5	22044300	22045300	-0.9020835221667478
chr5	22044400	22045400	-0.9436583678172572
chr5	22044500	22045500	-0.7773141494627658
chr5	22044600	22045600	-0.8081318103296234
chr5	22046500	22047500	0.570438196592519
chr5	22046600	22047600	-0.3876376916624443
chr5	22046700	22047700	-0.5587396115321699
chr5	22046800	22047800	-0.8682142265410919
chr5	22046900	22047900	-1.2268481293321796
chr5	22047000	22048000	-2.0674898512247224
chr5	22047100	22048100	-2.5348327286754904
chr5	22047200	22048200	-2.8591474407363844
chr5	22047300	22048300	-2.5422181304864875
chr5	22047400	22048400	-3.152667180411496
chr5	22047500	22048500	-3.004492982503713
chr5	22047600	22048600	-2.4622180208890097
chr5	22047700	22048700	-2.8751476765677215
chr5	22047800	22048800	-2.6391709650105004
chr5	22047900	22048900	-2.3537737003014985
chr5	22048000	22049000	-2.207069380057446
chr5	22048100	22049100	-2.1082783469722206
chr5	22048200	22049200	-1.5848269315625572
chr5	22048300	22049300	-1.7970658555600898
chr5	22048400	22049400	-1.4635801763082947
chr5	22048500	22049500	-2.039508730154003
chr5	22048600	22049600	-1.7723916821143981
chr5	22048700	22049700	-0.8751573938624077
chr5	22048800	22049800	-0.9403598850250328
chr5	22048900	22049900	-0.8269758679846814
chr5	22049000	22050000	-0.7406306332330502
chr5	22049100	22050100	-0.6695527557446371
chr5	22049200	22050200	-1.0293260686955177
chr5	22049300	22050300	-0.9074937356464441
chr5	22049400	22050400	-1.1763707431663772
chr5	22049500	22050500	-0.3769545152729039
chr5	22049600	22050600	-0.7250128630167115
chr5	22049700	22050700	-1.0318489310706305
chr5	22049800	22050800	-0.5607689110513427
chr5	22049900	22050900	-0.6334614807135255
chr5	22050000	22051000	-0.389774731158837
chr5	22050100	22051100	-0.07843750637859759
chr5	22050200	22051200	0.30413961099701475
chr5	22050300	22051300	0.2294002867680397
chr5	22050400	22051400	0.16764956618140034
chr5	22050500	22051500	-0.11962805055348025
chr5	22050600	22051600	0.2775339325445178
chr5	22050700	22051700	0.11837819273836127
chr5	22050800	22051800	-0.14451834868832214
chr5	22050900	22051900	-0.44446166679007815
chr5	22051000	22052000	-0.7494422692976918
chr5	22051100	22052100	-0.7958682773856989
chr5	22051200	22052200	-0.8710652040248446
chr5	22051300	22052300	-0.6041400717117795
chr5	22051400	22052400	-0.5668858977095131
chr5	22051500	22052500	-0.5890526154051329
chr5	22051600	22052600	-0.8710443928302508
chr5	22051700	22052700	-0.9705542267467648
chr5	22051800	22052800	-0.7334050511051535
chr5	22051900	22052900	-0.860971025336428
chr5	22052000	22053000	-0.7158112464419268
chr5	22052100	22053100	-0.7580466121542699
chr5	22052200	22053200	-0.737691552168953
chr5	22052300	22053300	-0.51998652010048
chr5	22052400	22053400	0.11534212688053044
chr5	22052500	22053500	0.5168532004426736
chr5	22052600	22053600	0.409056795567479
chr5	22052700	22053700	0.7325591541182895
chr5	22052800	22053800	0.06686853407826501
chr5	22052900	22053900	0.976442639268408
chr5	22053000	22054000	1.3528741480579856
chr5	22053100	22054100	1.2899518465304405
chr5	22053200	22054200	1.7346354718644892
chr5	22053300	22054300	1.2030625413568277
chr5	22053400	22054400	0.7253857171367384
chr5	22053500	22054500	0.3023103048070007
chr5	22053600	22054600	0.4412973089700722
chr5	22053700	22054700	0.05604887176586278
chr5	22053800	22054800	0.06491275836458578
chr5	22053900	22054900	-0.40726028978433776
chr5	22054000	22055000	-0.7551742475828925
chr5	22054100	22055100	-0.7084650504307267
chr5	22054200	22055200	-1.1317906747960869
chr5	22054300	22055300	-1.1080249921852687
chr5	22054400	22055400	-1.5745460641720719
chr5	22054500	22055500	-1.3905751666272128
chr5	22054600	22055600	-2.10563539165486
chr5	22054700	22055700	-1.450804159265778
chr5	22054800	22055800	-0.9603282637486416
chr5	22054900	22055900	-0.9040040333957496
chr5	22055000	22056000	-2.127069839467775
chr5	22055100	22056100	-2.452250370672016
chr5	22055200	22056200	-2.483459119478277
chr5	22055300	22056300	-2.254296672371721
chr5	22055400	22056400	-1.9098100096834767
chr5	22055500	22056500	-1.9349043790659493
chr5	22055600	22056600	-0.7027646472025848
chr5	22055700	22056700	-0.21910746560718247
chr5	22055800	22056800	-0.562075718445296
chr5	22055900	22056900	-1.1630646530028692
chr5	22056000	22057000	-0.6582244616922303
chr5	22056100	22057100	-0.01906052830617701
chr5	22056200	22057200	-0.0470793580579167
chr5	22056300	22057300	0.031189195722573625
chr5	22056400	22057400	0.6131722571703059
chr5	22056500	22057500	0.9972291026484059
chr5	22056600	22057600	0.6302733715727609
chr5	22056700	22057700	0.11730726866200025
chr5	22056800	22057800	0.07143416814394034
chr5	22056900	22057900	0.11645815823487678
chr5	22057000	22058000	0.9240338307309206
chr5	22057100	22058100	0.8770780183465028
chr5	22057200	22058200	0.8227820147309651
chr5	22057300	22058300	0.9971060683737424
chr5	22057400	22058400	0.3671551443764059
chr5	22057500	22058500	-1.1159715971053492
chr5	22057600	22058600	-1.1799986044982278
chr5	22057700	22058700	-1.2881003387365892
chr5	22057800	22058800	-0.5534446280258498
chr5	22057900	22058900	0.05697592514329412
chr5	22058000	22059000	-0.432931580589643
chr5	22058100	22059100	-0.8432183829094699
chr5	22058200	22059200	-1.4486462679942667
chr5	22058300	22059300	-1.590933676133519
chr5	22058400	22059400	-0.7859367761761961
chr5	22058500	22059500	0.645120653909955
chr5	22058600	22059600	0.7873909337464398
chr5	22058700	22059700	0.36575793728955996
chr5	22058800	22059800	-0.44015075616788657
chr5	22058900	22059900	-0.4854189381837511
chr5	22059000	22060000	-0.5827890247243702
chr5	22059100	22060100	-0.3638724336291007
chr5	22059200	22060200	0.3700938483963044
chr5	22059300	22060300	0.14727245113246967
chr5	22059400	22060400	-0.28492224309375513
chr5	22059500	22060500	-0.5933105912818366
chr5	22059600	22060600	-0.8418483638773391
chr5	22059700	22060700	-0.415650158333376
chr5	22059800	22060800	-0.19475427320495933
chr5	22059900	22060900	-0.0976151673450496
chr5	22060000	22061000	0.0815831432350669
chr5	22060100	22061100	0.5411236021612724
chr5	22060200	22061200	-0.15648807258592956
chr5	22060300	22061300	-0.2491298964443025
chr5	22060400	22061400	-0.6332861473952272
chr5	22060500	22061500	-0.3562085643784837
chr5	22060600	22061600	0.28389541904148563
chr5	22060700	22061700	-0.2111761056515495
chr5	22060800	22061800	-0.1561037735999378
chr5	22060900	22061900	-0.355420079645104
chr5	22061000	22062000	-0.2356519540984082
chr5	22061100	22062100	-0.7273624361234947
chr5	22061200	22062200	-0.9869586880614596
chr5	22061300	22062300	-1.6050005717093034
chr5	22061400	22062400	-1.7483613796683093
chr5	22061500	22062500	-1.2882781288724847
chr5	22061600	22062600	-1.6463806742982037
chr5	22061700	22062700	-1.0930479816742582
chr5	22061800	22062800	-0.9231343939804432
chr5	22061900	22062900	-1.2708786255294229
chr5	22062000	22063000	-1.4410109937956197
chr5	22062100	22063100	-1.5484389852262703
chr5	22062200	22063200	-0.8708874026245634
chr5	22062300	22063300	-0.3675349504042375
chr5	22062400	22063400	-0.20210946882052172
chr5	22062500	22063500	-0.38282481266237545
chr5	22062600	22063600	-1.4224661333675774
chr5	22062700	22063700	-1.4392926868525049
chr5	22062800	22063800	-2.1813242614868384
chr5	22062900	22063900	-1.9528050278569231
chr5	22063000	22064000	-1.4756484605521312
chr5	22063100	22064100	-1.1117567138587006
chr5	22063200	22064200	-1.0973356105306409
chr5	22063300	22064300	-0.6307245867810413
chr5	22063400	22064400	-0.2490067989421307
chr5	22063500	22064500	-0.2503526825719145
chr5	22063600	22064600	0.642233755872437
chr5	22063700	22064700	0.07390473790761122
chr5	22063800	22064800	0.3765860318729231
chr5	22063900	22064900	0.5680095210185668
chr5	22064000	22065000	-0.16779001067253693
chr5	22064100	22065100	-0.19504764920434065
chr5	22064200	22065200	-0.454485650577389
chr5	22064300	22065300	-0.933782807012478
chr5	22064400	22065400	-1.0291533447063408
chr5	22064500	22065500	-2.205842720183516
chr5	22064600	22065600	-2.328836343664753
chr5	22064700	22065700	-2.0329581488672366
chr5	22064800	22065800	-1.7130363269223656
chr5	22064900	22065900	-1.4099358839642748
chr5	22065000	22066000	-1.1546660900524515
chr5	22065100	22066100	-1.6096562638223837
chr5	22065200	22066200	-0.7731920975321808
chr5	22065300	22066300	-0.6300074987108669
chr5	22065400	22066400	-1.3298564607578858
chr5	22065500	22066500	-0.4840662826488629
chr5	22065600	22066600	-0.8628775919700418
chr5	22065700	22066700	-0.3582688716271093
chr5	22065800	22066800	-0.2178384056994632
chr5	22065900	22066900	-1.0061499861206935
chr5	22066000	22067000	-0.6814799557918567
chr5	22066100	22067100	-0.4185505503308746
chr5	22066200	22067200	-0.6598823631213545
chr5	22066300	22067300	-0.7558773063820976
chr5	22066400	22067400	-0.7957897443008262
chr5	22066500	22067500	-0.9412205374427024
chr5	22066600	22067600	-0.6571372582788929
chr5	22066700	22067700	-1.3709682897229694
chr5	22066800	22067800	-1.8952975449339224
chr5	22066900	22067900	-1.0882867413833677
chr5	22067000	22068000	-0.7254872775088455
chr5	22067100	22068100	-0.3129700591822971
chr5	22067200	22068200	-0.3174305051259565
chr5	22067300	22068300	-0.4441679003222815
chr5	22067400	22068400	-0.3419653160776878
chr5	22067500	22068500	0.2743268293819697
chr5	22067600	22068600	0.984399932620864
chr5	22067700	22068700	1.3747553451240806
chr5	22067800	22068800	1.9970094107683285
chr5	22067900	22068900	1.9765013733489643
chr5	22068000	22069000	1.155152118497729
chr5	22068100	22069100	0.795049003116789
chr5	22068200	22069200	0.3210502379182196
chr5	22068300	22069300	0.2257174539337585
chr5	22068400	22069400	0.15517635753325285
chr5	22068500	22069500	-0.442428402500092
chr5	22068600	22069600	-0.8161969718222466
chr5	22068700	22069700	-0.5086231175707601
chr5	22068800	22069800	-1.3576649421550382
chr5	22068900	22069900	-1.6053851412261209
chr5	22069000	22070000	-1.4441251037902387
chr5	22069100	22070100	-1.4174142227255928
chr5	22069200	22070200	-1.0763790312171029
chr5	22069300	22070300	-0.7456808872827139
chr5	22069400	22070400	-0.4665787275963097
chr5	22069500	22070500	-0.12701021733942006
chr5	22069600	22070600	0.19388000175964126
chr5	22069700	22070700	-0.2025314702985481
chr5	22069800	22070800	0.16880908221449442
chr5	22069900	22070900	0.6025895701252284
chr5	22070000	22071000	1.3598625440778054
chr5	22070100	22071100	1.4197477521980912
chr5	22070200	22071200	1.3135469417756789
chr5	22070300	22071300	1.3758410331145503
chr5	22070400	22071400	1.5155360234626871
chr5	22070500	22071500	1.5156530387321154
chr5	22070600	22071600	1.211188991201539
chr5	22070700	22071700	0.9008047989453364
chr5	22070800	22071800	1.0825112853167458
chr5	22070900	22071900	0.4330343780037063
chr5	22071000	22072000	0.05847295761418442
chr5	22071100	22072100	-0.4851516054594617
chr5	22071200	22072200	-0.4396833261157092
chr5	22071300	22072300	-0.8230381492350217
chr5	22071400	22072400	-0.948851616665896
chr5	22071500	22072500	-1.8886520802739235
chr5	22071600	22072600	-1.90932602779348
chr5	22071700	22072700	-1.417402060610489
chr5	22071800	22072800	-2.1599222654925865
chr5	22071900	22072900	-1.9987325459905312
chr5	22072000	22073000	-2.1323759233502004
chr5	22072100	22073100	-1.9877003313934245
chr5	22072200	22073200	-2.763423530688009
chr5	22072300	22073300	-2.8486092032068595
chr5	22072400	22073400	-2.936079721124608
chr5	22072500	22073500	-2.009066681514668
chr5	22072600	22073600	-2.0821021519195053
chr5	22072700	22073700	-2.3843648205940995
chr5	22072800	22073800	-2.122772837494683
chr5	22072900	22073900	-2.6641257540405907
chr5	22073000	22074000	-3.1052552828540434
chr5	22073100	22074100	-2.346724772816062
chr5	22073200	22074200	-2.1859109135489048
chr5	22073300	22074300	-1.7774962983783809
chr5	22073400	22074400	-2.189346737944527
chr5	22073500	22074500	-3.4370529644875383
chr5	22073600	22074600	-3.7853246562975
chr5	22073700	22074700	-3.541331054638205
chr5	22073800	22074800	-3.9199272673288847
chr5	22073900	22074900	-4.030307628696812
chr5	22074000	22075000	-3.7511346481498586
chr5	22074100	22075100	-4.417242825543188
chr5	22074200	22075200	-4.096434277008072
chr5	22074300	22075300	-4.073848622916271
chr5	22075000	22076000	-1.9658861688131972
chr5	22075100	22076100	-1.6616890264046582
chr5	22075200	22076200	-1.798025310181768
chr5	22075300	22076300	-2.081953908804348
chr5	22075400	22076400	-1.5625858604870002
chr5	22075500	22076500	-0.8961423426773016
chr5	22075600	22076600	-1.3649776183023017
chr5	22075700	22076700	-1.8219638867778083
chr5	22075800	22076800	-1.0437047804114477
chr5	22075900	22076900	-0.6577943418625068
chr5	22076000	22077000	-0.890161820030545
chr5	22076100	22077100	-0.5647071952414622
chr5	22076200	22077200	-0.6940176502160547
chr5	22076300	22077300	-0.6063672823803449
chr5	22076400	22077400	-0.7831976438067458
chr5	22076500	22077500	-1.160278300412363
chr5	22076600	22077600	-1.543899908696593
chr5	22076700	22077700	-1.7235104154405738
chr5	22076800	22077800	-2.1022895876743237
chr5	22076900	22077900	-1.933160278118217
chr5	22077000	22078000	-1.4392379801043622
chr5	22077100	22078100	-1.4204117165645158
chr5	22077200	22078200	-1.3645827414172793
chr5	22077300	22078300	-1.573223992958564
chr5	22077400	22078400	-1.7811691669761098
chr5	22077500	22078500	-1.1022093450765509
chr5	22077600	22078600	0.08563868687896099
chr5	22077700	22078700	0.27570409678515884
chr5	22077800	22078800	0.8742028463796498
chr5	22077900	22078900	0.8740851082812905
chr5	22078000	22079000	1.073488721987931
chr5	22078100	22079100	0.29962705793837985
chr5	22078200	22079200	0.3374285088846857
chr5	22078300	22079300	0.5093308784882774
chr5	22078400	22079400	0.3329492315824863
chr5	22078500	22079500	-0.6099224341667352
chr5	22078600	22079600	-1.0945751923090246
chr5	22078700	22079700	-0.5846387147834531
chr5	22078800	22079800	-0.5522798777415752
chr5	22078900	22079900	-0.8755811605851862
chr5	22079000	22080000	-0.9367285309567559
chr5	22079100	22080100	-0.6117093697381297
chr5	22079200	22080200	-0.6399438519453652
chr5	22079300	22080300	-0.6459020262187978
chr5	22079400	22080400	-0.3246386545064015
chr5	22079500	22080500	-0.10952568590473308
chr5	22079600	22080600	-0.5770028848567612
chr5	22079700	22080700	-1.0928659381517318
chr5	22079800	22080800	-1.277787130202572
chr5	22079900	22080900	-0.7790894435598333
chr5	22080000	22081000	-0.7855491497388377
chr5	22080100	22081100	-1.024230170209641
chr5	22080200	22081200	-1.0426528970037112
chr5	22080300	22081300	-0.3825291163423091
chr5	22080400	22081400	-0.4824168029920061
chr5	22080500	22081500	-0.537464263633692
chr5	22080600	22081600	-0.3887328264471324
chr5	22080700	22081700	0.1753096761157769
chr5	22080800	22081800	0.07917653086625523
chr5	22080900	22081900	-0.31547492806419897
chr5	22081000	22082000	-0.5155230965081754
chr5	22081100	22082100	-0.2690515364554384
chr5	22081200	22082200	0.1962890522155232
chr5	22081300	22082300	-0.4168071859943397
chr5	22081400	22082400	-0.6245247156139031
chr5	22081500	22082500	-0.022300677680762698
chr5	22081600	22082600	0.0760632037109528
chr5	22081700	22082700	-0.10490974192067813
chr5	22081800	22082800	-0.0296160360855056
chr5	22081900	22082900	-0.02432851131109031
chr5	22082000	22083000	-0.03801742807492466
chr5	22082100	22083100	0.2332869990827404
chr5	22082200	22083200	0.1492250498443771
chr5	22082300	22083300	-0.18458250683823146
chr5	22082400	22083400	0.03728437555464362
chr5	22082500	22083500	-0.4197867112991877
chr5	22082600	22083600	0.01563052048499769
chr5	22082700	22083700	0.02619717230785066
chr5	22082800	22083800	-0.13052266699590173
chr5	22082900	22083900	0.11331099310039468
chr5	22083000	22084000	-0.3661483788591285
chr5	22083100	22084100	-0.6230630836964118
chr5	22083200	22084200	-0.6229555300712775
chr5	22083300	22084300	-0.02056430200528111
chr5	22083400	22084400	0.1704370306522674
chr5	22083500	22084500	0.9556128244969608
chr5	22083600	22084600	0.6560907678360509
chr5	22083700	22084700	0.19277551938834245
chr5	22083800	22084800	-0.2895850952566212
chr5	22083900	22084900	-0.004084070698680031
chr5	22084000	22085000	0.3340127465609333
chr5	22084100	22085100	-0.19267153077708776
chr5	22084200	22085200	-0.378880255489948
chr5	22084300	22085300	-0.8252672289811191
chr5	22084400	22085400	-1.2592686179160923
chr5	22084500	22085500	-1.5418783766272022
chr5	22084600	22085600	-1.6021380858570269
chr5	22084700	22085700	-1.5710398423353364
chr5	22084800	22085800	-0.7236290976941435
chr5	22084900	22085900	-1.0698558641171656
chr5	22085000	22086000	-0.20799019484155468
chr5	22085100	22086100	0.11108005110646936
chr5	22085200	22086200	0.16741330985102226
chr5	22085300	22086300	0.19708536117333145
chr5	22085400	22086400	0.4292181371166841
chr5	22085500	22086500	0.4815917288240089
chr5	22085600	22086600	0.4377821191208395
chr5	22085700	22086700	1.4076721854364282
chr5	22085800	22086800	1.219315858062498
chr5	22085900	22086900	1.3672198091281142
chr5	22086000	22087000	0.912617681866285
chr5	22086100	22087100	1.3605379741523915
chr5	22086200	22087200	1.5696799398316
chr5	22086300	22087300	1.880374559738306
chr5	22086400	22087400	2.2081389205148128
chr5	22086500	22087500	2.5871535269193218
chr5	22086600	22087600	2.524414689975925
chr5	22086700	22087700	1.6371654317439759
chr5	22086800	22087800	1.7754192046507558
chr5	22086900	22087900	1.688094845463452
chr5	22087000	22088000	1.0922594739074478
chr5	22087100	22088100	0.6914486297146946
chr5	22087200	22088200	0.7492858912341029
chr5	22087300	22088300	0.6817820352567137
chr5	22087400	22088400	0.2029852600639762
chr5	22087500	22088500	-0.9006519888520707
chr5	22087600	22088600	-0.9801613401412071
chr5	22087700	22088700	-1.1335606353782428
chr5	22087800	22088800	-0.5942168481892006
chr5	22087900	22088900	-0.6697354240349933
chr5	22088000	22089000	-0.16983399935135174
chr5	22088100	22089100	-0.05412759671762903
chr5	22088200	22089200	0.047671403994589495
chr5	22088300	22089300	-0.4393760522666562
chr5	22088400	22089400	-0.3332502295027314
chr5	22088500	22089500	-0.14426682508667718
chr5	22088600	22089600	-0.3446758393598242
chr5	22088700	22089700	0.16097052864243108
chr5	22088800	22089800	-0.5961626265732004
chr5	22088900	22089900	-0.09546141882060936
chr5	22089000	22090000	-0.10810639566287539
chr5	22089100	22090100	0.2199518112516323
chr5	22089200	22090200	0.01363651323216831
chr5	22089300	22090300	-0.42795754119237395
chr5	22089400	22090400	-0.2436497661969549
chr5	22089500	22090500	-0.12482457475593828
chr5	22090100	22091100	-1.2509096566917872
chr5	22090200	22091200	-1.560518793363623
chr5	22091600	22092600	-1.866504613781796
chr5	22091700	22092700	-1.89433892095614
chr5	22091800	22092800	-2.0562181259145733
chr5	22091900	22092900	-2.509500756896016
chr5	22092000	22093000	-2.3752025877255067
chr5	22092100	22093100	-2.837264051115461
chr5	22092200	22093200	-2.757961090790876
chr5	22092300	22093300	-2.553465191389762
chr5	22092400	22093400	-2.1119356338439275
chr5	22092500	22093500	-1.9873583084025293
chr5	22092600	22093600	-2.0522164324022856
chr5	22092700	22093700	-2.231043780503412
chr5	22092800	22093800	-2.175027493319076
chr5	22092900	22093900	-1.7381089364765163
chr5	22093000	22094000	-1.9428244808476876
chr5	22093100	22094100	-1.8939323698610968
chr5	22093200	22094200	-2.235150698841281
chr5	22093300	22094300	-2.3069644187352405
chr5	22093400	22094400	-2.6478564740452684
chr5	22093500	22094500	-2.5619173744018835
chr5	22093600	22094600	-2.195024793472412
chr5	22093700	22094700	-1.827520653628559
chr5	22093800	22094800	-1.345992648978389
chr5	22093900	22094900	-0.9592739554853912
chr5	22094000	22095000	-0.5275781488308209
chr5	22094100	22095100	0.26999158838105675
chr5	22094200	22095200	0.6810656708732279
chr5	22094300	22095300	0.6064830940142988
chr5	22094400	22095400	1.404654615487554
chr5	22094500	22095500	1.667335983760874
chr5	22094600	22095600	1.5898099639334675
chr5	22094700	22095700	1.60702981643633
chr5	22094800	22095800	1.4318658256139531
chr5	22094900	22095900	1.1972353978177332
chr5	22095000	22096000	1.0958398443167967
chr5	22095100	22096100	0.6932096313035727
chr5	22095900	22096900	0.5676700784794406
chr5	22096000	22097000	0.3741052302036718
chr5	22096100	22097100	-0.22491511501328776
chr5	22096200	22097200	0.001135425737397732
chr5	22096300	22097300	-0.5632137826877504
chr5	22096400	22097400	-0.8374369645023325
chr5	22096500	22097500	-0.4407448772551011
chr5	22096600	22097600	-1.5604053879588462
chr5	22096700	22097700	-1.412859744975566
chr5	22096800	22097800	-1.4854218611103025
chr5	22096900	22097900	-1.9308137397277247
chr5	22097000	22098000	-2.010639198125126
chr5	22097100	22098100	-1.6157309505732969
chr5	22097200	22098200	-2.099881830898223
chr5	22097300	22098300	-2.2452155913575083
chr5	22097400	22098400	-2.5172769516727707
chr5	22097500	22098500	-2.6681975941647202
chr5	22097600	22098600	-2.508658614271849
chr5	22097700	22098700	-2.791980648638184
chr5	22097800	22098800	-3.093329658091574
chr5	22097900	22098900	-3.058079725935938
chr5	22098000	22099000	-3.654433391363598
chr5	22098100	22099100	-3.513153452582718
chr5	22098200	22099200	-3.5771611084753423
chr5	22098300	22099300	-2.8270922945803902
chr5	22098400	22099400	-2.104860785429486
chr5	22098500	22099500	-2.479357149992147
chr5	22098600	22099600	-2.318124206094862
chr5	22098700	22099700	-1.4260981771285233
chr5	22098800	22099800	-1.3908964217495359
chr5	22098900	22099900	-0.9286371276849472
chr5	22099000	22100000	-0.4780674309983025
chr5	22099100	22100100	-0.6335823441586248
chr5	22099200	22100200	0.11872673003483435
chr5	22099300	22100300	-0.1964521903719529
chr5	22099400	22100400	-0.4356560841131079
chr5	22099500	22100500	-0.09410376756082033
chr5	22099600	22100600	0.2374931707226837
chr5	22099700	22100700	-0.029074452143783708
chr5	22099800	22100800	0.3353707724530807
chr5	22099900	22100900	-0.27256916497358885
chr5	22100000	22101000	0.2562309908600073
chr5	22100100	22101100	0.4271890675093144
chr5	22100200	22101200	0.0903197008750778
chr5	22100300	22101300	0.7362425999916893
chr5	22100400	22101400	1.32940130809078
chr5	22100500	22101500	1.270060760263748
chr5	22100600	22101600	1.0169280675701569
chr5	22100700	22101700	0.6071804778136431
chr5	22100800	22101800	0.8136857295741505
chr5	22100900	22101900	1.6320282693376609
chr5	22101000	22102000	1.0175220673470475
chr5	22101100	22102100	0.9408912667619292
chr5	22101200	22102200	0.9754052703466964
chr5	22101300	22102300	0.5905856685154787
chr5	22101400	22102400	0.12455722054304386
chr5	22101500	22102500	-0.02301899488735645
chr5	22101600	22102600	0.7041929460457909
chr5	22101700	22102700	0.4936364282982639
chr5	22101800	22102800	0.4052749552567757
chr5	22101900	22102900	0.2080552843551132
chr5	22102000	22103000	1.209392860271119
chr5	22102100	22103100	1.4031952063996609
chr5	22102200	22103200	1.3498824524090636
chr5	22102300	22103300	0.8386844335423874
chr5	22102400	22103400	0.7320868105778138
chr5	22102500	22103500	0.7970485144692303
chr5	22102600	22103600	0.3220167600550389
chr5	22102700	22103700	0.6132658688475352
chr5	22102800	22103800	0.4858418188552923
chr5	22102900	22103900	0.339345715915454
chr5	22103800	22104800	1.196203846808147
chr5	22103900	22104900	1.581747565510886
chr5	22104000	22105000	1.5614602073353752
chr5	22104100	22105100	0.9385320755508344
chr5	22104200	22105200	0.725190348789927
chr5	22104300	22105300	0.6972826731722503
chr5	22104400	22105400	0.9222152626453504
chr5	22104500	22105500	0.7975880718066267
chr5	22104600	22105600	0.4268847163119199
chr5	22104700	22105700	0.3615132206649904
chr5	22104800	22105800	0.07512576313870824
chr5	22104900	22105900	-0.07298248068663753
chr5	22105000	22106000	-0.5266940324942304
chr5	22105100	22106100	-0.5975625299489119
chr5	22105200	22106200	0.40509921337909227
chr5	22105300	22106300	0.30417861494383114
chr5	22105400	22106400	0.07602906158774064
chr5	22105500	22106500	0.13354050093061384
chr5	22105600	22106600	0.4213503279409299
chr5	22105700	22106700	0.7109542926024974
chr5	22105800	22106800	0.4226602004510736
chr5	22105900	22106900	0.3120569822532875
chr5	22106000	22107000	0.23117041204393937
chr5	22106100	22107100	1.0083408208077582
chr5	22106200	22107200	0.7690849478173876
chr5	22106300	22107300	1.1652789988588808
chr5	22106400	22107400	1.3615839801801208
chr5	22107600	22108600	-0.3244279750285923
chr5	22107700	22108700	-0.13257962221440722
chr5	22107800	22108800	-0.9422190017027662
chr5	22107900	22108900	-1.1273360935747667
chr5	22108000	22109000	-1.2585197154230878
chr5	22108100	22109100	0.01866198965295307
chr5	22108200	22109200	-0.2183828965703064
chr5	22108300	22109300	-0.2757202687953801
chr5	22108400	22109400	0.11666684373113136
chr5	22108500	22109500	-0.2465341730329555
chr5	22108600	22109600	-0.383292028471575
chr5	22108700	22109700	-0.4978463899588843
chr5	22108800	22109800	-0.2401095599204132
chr5	22108900	22109900	0.33116842823259984
chr5	22109000	22110000	0.2371350487443923
chr5	22109100	22110100	-0.0030321418005570928
chr5	22109200	22110200	0.017846104821268784
chr5	22109300	22110300	-0.33943425502225155
chr5	22109400	22110400	-0.5912857938379958
chr5	22109500	22110500	-0.8763983660718723
chr5	22109600	22110600	-0.9091455392708544
chr5	22109700	22110700	-0.8869410980716819
chr5	22109800	22110800	-1.3046487427860152
chr5	22109900	22110900	-1.3595573786296369
chr5	22110000	22111000	-2.1338097604165633
chr5	22110100	22111100	-2.294142557561141
chr5	22110200	22111200	-1.9035795055047195
chr5	22110300	22111300	-1.6953977502585806
chr5	22110400	22111400	-1.7112315489991137
chr5	22110500	22111500	-1.0936814178202927
chr5	22110600	22111600	-1.3384077686135272
chr5	22110700	22111700	-1.0357300160489296
chr5	22110800	22111800	-1.1621298682884238
chr5	22110900	22111900	-1.2881219990396362
chr5	22111000	22112000	-0.35525263498104437
chr5	22111100	22112100	-0.39023916442469003
chr5	22111200	22112200	-0.5329612577465455
chr5	22111300	22112300	-0.6753824470704447
chr5	22111400	22112400	-0.3069333796860213
chr5	22111500	22112500	-0.0619655886602108
chr5	22111600	22112600	0.3118075891032794
chr5	22111700	22112700	0.6676769820447894
chr5	22111800	22112800	1.269933494308093
chr5	22111900	22112900	0.7983134110441562
chr5	22112000	22113000	0.40343830278150394
chr5	22112100	22113100	0.4315957512111203
chr5	22112200	22113200	0.2616924329239883
chr5	22112300	22113300	0.28973874766699803
chr5	22112400	22113400	0.02030762709607032
chr5	22112500	22113500	-0.5713317859557506
chr5	22112600	22113600	-0.3764372237223413
chr5	22112700	22113700	-0.8199727104229309
chr5	22112800	22113800	-1.0637879119606053
chr5	22112900	22113900	-0.7249350296463353
chr5	22113000	22114000	-0.9052710267494009
chr5	22113100	22114100	-0.7774864356746422
chr5	22113200	22114200	-1.0538286302462945
chr5	22113300	22114300	-0.7034946828519117
chr5	22113400	22114400	-1.105445004992485
chr5	22113500	22114500	-0.6611931210587086
chr5	22113600	22114600	-0.8892224416879895
chr5	22113700	22114700	-1.1202353345428917
chr5	22113800	22114800	-1.475870372896045
chr5	22113900	22114900	-1.038620720622587
chr5	22114000	22115000	-0.716819473540765
chr5	22114100	22115100	-1.0252933622736506
chr5	22114200	22115200	-0.33380132286086645
chr5	22114300	22115300	-0.5994803032689316
chr5	22114400	22115400	0.12585155078122098
chr5	22114500	22115500	0.10552598151143892
chr5	22114600	22115600	-0.43715701384166394
chr5	22114700	22115700	-0.3985576306057854
chr5	22115800	22116800	0.26473016545033096
chr5	22119400	22120400	-0.0019578466673255595
chr5	22119500	22120500	-0.29611829103590515
chr5	22119600	22120600	-0.5376875843398222
chr5	22119700	22120700	-0.5642630506280222
chr5	22119800	22120800	-0.5546580011137382
chr5	22119900	22120900	-0.4333825221591748
chr5	22120000	22121000	-0.30087284578095186
chr5	22120100	22121100	0.12099442601412636
chr5	22120200	22121200	-0.0485379204671762
chr5	22120300	22121300	0.04113288920848626
chr5	22120400	22121400	0.804611534894335
chr5	22120500	22121500	1.5072775151098694
chr5	22120600	22121600	1.958036569068744
chr5	22120700	22121700	1.57479949028709
chr5	22120800	22121800	1.8958132417014144
chr5	22120900	22121900	1.74266781194073
chr5	22121000	22122000	1.668338163509699
chr5	22121100	22122100	1.3500776099965288
chr5	22121200	22122200	1.1476579113841845
chr5	22121300	22122300	0.2363969971038961
chr5	22121400	22122400	-0.5028991887669717
chr5	22121500	22122500	-1.0636976832882123
chr5	22121600	22122600	-0.9739777523213472
chr5	22121700	22122700	-0.9615326425910408
chr5	22121800	22122800	-1.5611259483795306
chr5	22121900	22122900	-1.4328767232134692
chr5	22122000	22123000	-2.119731627511286
chr5	22122100	22123100	-1.4839459586356492
chr5	22122200	22123200	-1.6165339106515604
chr5	22122300	22123300	-0.3635447445054683
chr5	22122400	22123400	-0.2987179338222252
chr5	22122500	22123500	0.0962687231302425
chr5	22122600	22123600	-0.3007286695751501
chr5	22122700	22123700	-0.395656554663158
chr5	22122800	22123800	-0.3064072026991675
chr5	22122900	22123900	-0.12976448822675588
chr5	22123000	22124000	0.2270411245306617
chr5	22123100	22124100	-0.6831024004836529
chr5	22123200	22124200	-0.4983963831243281
chr5	22123300	22124300	-0.4994496220216543
chr5	22123400	22124400	0.2424500647037373
chr5	22123500	22124500	-0.04632784507611402
chr5	22123600	22124600	0.29069290920456325
chr5	22123700	22124700	0.2981402945934127
chr5	22123800	22124800	-0.6286211788076521
chr5	22123900	22124900	-0.34908739250630433
chr5	22124000	22125000	-0.0036505960212429604
chr5	22124100	22125100	0.3252963901480636
chr5	22124200	22125200	0.3413181344296237
chr5	22124300	22125300	0.3578604335306869
chr5	22124400	22125400	-0.5467518312492832
chr5	22124500	22125500	-0.7288681679907629
chr5	22124600	22125600	-0.7376676485609742
chr5	22124700	22125700	-0.5071621053950047
chr5	22124800	22125800	0.1837351079337296
chr5	22124900	22125900	-0.4192750774145488
chr5	22125000	22126000	-0.45192722918330075
chr5	22126000	22127000	-0.6084298270854365
chr5	22126100	22127100	-0.5914360911104741
chr5	22126200	22127200	-0.3559159581648812
chr5	22126300	22127300	-0.261272389130884
chr5	22126400	22127400	-0.16461388635692822
chr5	22127700	22128700	-2.130793268752946
chr5	22127800	22128800	-1.5262949770322418
chr5	22127900	22128900	-1.3060326811559329
chr5	22128000	22129000	-1.2830041805852954
chr5	22128100	22129100	-0.9169822156037934
chr5	22128200	22129200	-0.8662927354615754
chr5	22128300	22129300	-1.0293559992648462
chr5	22128400	22129400	-0.5372756967205151
chr5	22128500	22129500	-0.27404564107455137
chr5	22128600	22129600	-0.1985710022986305
chr5	22128700	22129700	0.2176265324623034
chr5	22128800	22129800	-0.2827277807260801
chr5	22128900	22129900	-0.206562884478082
chr5	22129000	22130000	0.10309097400867748
chr5	22129100	22130100	-0.1751498853911907
chr5	22129200	22130200	-0.23457127771145034
chr5	22129300	22130300	-0.01420408469305588
chr5	22129400	22130400	-0.3612522536161891
chr5	22129500	22130500	0.09562918412055108
chr5	22129600	22130600	0.2602703737506627
chr5	22132000	22133000	-1.2579433168544087
chr5	22132100	22133100	-0.6921106721693157
chr5	22132200	22133200	-0.5002479608441369
chr5	22132300	22133300	-0.4187007314818869
chr5	22132400	22133400	-0.5391193319218173
chr5	22132500	22133500	-0.7291981139077359
chr5	22132600	22133600	-0.4644040744214311
chr5	22132700	22133700	-0.7088332658915464
chr5	22132800	22133800	-0.8103562782868663
chr5	22132900	22133900	-0.69536386042126
chr5	22133000	22134000	-0.9036946071016648
chr5	22133100	22134100	-1.3707901747760176
chr5	22133200	22134200	-1.5830563989180342
chr5	22133300	22134300	-1.6720322884274932
chr5	22133400	22134400	-1.7128275581638688
chr5	22136700	22137700	0.4605974457558811
chr5	22136800	22137800	0.7586028544427172
chr5	22136900	22137900	0.7104158084143735
chr5	22137000	22138000	0.7181907822684243
chr5	22137100	22138100	0.9424652794311876
chr5	22137200	22138200	1.0302020281606334
chr5	22137300	22138300	1.0609454379450358
chr5	22137400	22138400	1.4837871125674718
chr5	22137500	22138500	1.1604623554655666
chr5	22137600	22138600	1.0350757516957907
chr5	22137700	22138700	0.8626982181718991
chr5	22137800	22138800	0.6378790129835716
chr5	22139800	22140800	-0.7532510281670587
chr5	22139900	22140900	-0.31922525654156025
chr5	22140000	22141000	-0.29111015969072956
chr5	22140100	22141100	-0.7127972141855036
chr5	22140200	22141200	-0.328768184732866
chr5	22140300	22141300	0.09880881765399736
chr5	22140400	22141400	0.3912360331410901
chr5	22140500	22141500	0.4520799006393243
chr5	22140600	22141600	-0.0498428262883763
chr5	22140700	22141700	-0.165600355061259
chr5	22140800	22141800	0.15383381096299087
chr5	22140900	22141900	-0.20297283163231647
chr5	22141000	22142000	-0.014957324228688236
chr5	22141100	22142100	-0.4850154217649967
chr5	22141200	22142200	-0.7468124302878781
chr5	22141300	22142300	-0.7611569114864839
chr5	22141400	22142400	-1.3749426308329484
chr5	22141500	22142500	-1.5959012069653158
chr5	22141600	22142600	-1.1692839162620892
chr5	22141700	22142700	-0.9335850073902814
chr5	22141800	22142800	-0.7305828345203589
chr5	22141900	22142900	-0.9169914147059098
chr5	22142000	22143000	-1.256211257370039
chr5	22142100	22143100	-0.8848688608437937
chr5	22142200	22143200	-1.0115915036474632
chr5	22142300	22143300	-1.5673725315297702
chr5	22142400	22143400	-1.0763628664319491
chr5	22143400	22144400	-1.4785549920709593
chr5	22143500	22144500	-2.2520769675303707
chr5	22143600	22144600	-2.1868283316869306
chr5	22143700	22144700	-3.3254043134890896
chr5	22143800	22144800	-2.6308207557451526
chr5	22143900	22144900	-2.4697506341437547
chr5	22144000	22145000	-2.5358728893036435
chr5	22144100	22145100	-2.061984576788786
chr5	22144200	22145200	-1.8981210318315969
chr5	22144300	22145300	-1.3339033656125756
chr5	22144400	22145400	-1.7514850921520149
chr5	22144500	22145500	-0.7504374769270798
chr5	22144600	22145600	-0.19511084242607787
chr5	22144700	22145700	-0.15834903273120374
chr5	22144800	22145800	-0.6416379469435368
chr5	22144900	22145900	-0.4691841284080975
chr5	22145000	22146000	-0.3031755376066867
chr5	22145100	22146100	-0.7564417786071841
chr5	22145200	22146200	-0.8413360853169582
chr5	22145300	22146300	-1.0521727821294191
chr5	22145400	22146400	-0.8269919694686964
chr5	22145500	22146500	-1.816702993152732
chr5	22145600	22146600	-1.9469115371456889
chr5	22145700	22146700	-1.9032187212821368
chr5	22145800	22146800	-1.3444463098306765
chr5	22145900	22146900	-1.153220623949357
chr5	22146000	22147000	-1.932233324792529
chr5	22146100	22147100	-1.6288316963945144
chr5	22146200	22147200	-1.9200318604882007
chr5	22146300	22147300	-2.3958688471407945
chr5	22146400	22147400	-2.38477083270159
chr5	22146500	22147500	-1.85798630810048
chr5	22146600	22147600	-1.6412551669149835
chr5	22146700	22147700	-1.3621116228229873
chr5	22146800	22147800	-1.946686361670684
chr5	22146900	22147900	-2.4458259805859326
chr5	22147000	22148000	-1.4238167786099272
chr5	22147100	22148100	-1.6917555688630648
chr5	22147200	22148200	-1.7816064750043508
chr5	22147300	22148300	-1.1042149413689488
chr5	22147400	22148400	-0.4689111660766412
chr5	22147500	22148500	-0.4361703422378569
chr5	22147600	22148600	-0.02239239482854672
chr5	22147700	22148700	-0.4870505275260991
chr5	22147800	22148800	-0.4916527631579298
chr5	22147900	22148900	-0.3038552011589443
chr5	22148000	22149000	-0.4147658897230538
chr5	22148100	22149100	0.1147659428429798
chr5	22148200	22149200	0.4072423853625312
chr5	22148300	22149300	0.1502948129139819
chr5	22148400	22149400	0.3719345954438517
chr5	22148500	22149500	0.6228094351420874
chr5	22148600	22149600	0.651720825083915
chr5	22148700	22149700	0.8156712731617605
chr5	22148800	22149800	0.963986110216841
chr5	22148900	22149900	1.3138408560478272
chr5	22149000	22150000	0.8698188572314153
chr5	22149100	22150100	0.5258708046831708
chr5	22149200	22150200	0.9392650259679244
chr5	22149300	22150300	0.8421310676042952
chr5	22149400	22150400	0.7472404956330465
chr5	22149500	22150500	0.8429747423814961
chr5	22149600	22150600	1.2366373360203786
chr5	22149700	22150700	1.4521444156286147
chr5	22149800	22150800	1.4068902805063246
chr5	22149900	22150900	1.1107196660962309
chr5	22150000	22151000	1.5231254547876651
chr5	22150100	22151100	1.3365478096521948
chr5	22150200	22151200	0.9638041588333328
chr5	22150300	22151300	1.1512745205982864
chr5	22150400	22151400	1.0676367503067494
chr5	22150500	22151500	0.33836843583158777
chr5	22150600	22151600	-0.7678242581900897
chr5	22150700	22151700	-0.8202815824085793
chr5	22150800	22151800	-0.8096130306622724
chr5	22150900	22151900	-1.3487949359005833
chr5	22151000	22152000	-1.4665184560773903
chr5	22151100	22152100	-1.2794349499590416
chr5	22151200	22152200	-0.8599760024568373
chr5	22151300	22152300	-0.4913555091332538
chr5	22151400	22152400	-1.2073966458552854
chr5	22151500	22152500	-0.8547411871677633
chr5	22151600	22152600	-0.6253654044735698
chr5	22151700	22152700	-0.7968710293326541
chr5	22151800	22152800	-0.7383269567568257
chr5	22151900	22152900	0.03572794839127772
chr5	22152000	22153000	0.043798756669858906
chr5	22152100	22153100	-0.27496274254772024
chr5	22152200	22153200	-0.5603638613164744
chr5	22154600	22155600	0.19508800204844606
chr5	22154700	22155700	-0.2297003385578765
chr5	22154800	22155800	-0.20476802923487314
chr5	22154900	22155900	-0.1310726335960227
chr5	22155000	22156000	-0.5056283625694291
chr5	22155100	22156100	-0.7753171242646124
chr5	22155200	22156200	-0.4859287049221989
chr5	22155300	22156300	-0.3991627612565084
chr5	22155400	22156400	0.16097053749776175
chr5	22155500	22156500	-0.22744739223537605
chr5	22155600	22156600	-0.4027404763468392
chr5	22155700	22156700	-0.05495539701633469
chr5	22155800	22156800	-0.15296612030924125
chr5	22155900	22156900	-0.7259423189866958
chr5	22156000	22157000	-0.8373477596695071
chr5	22156100	22157100	-0.9244181460066734
chr5	22156200	22157200	-1.1724182715677205
chr5	22157400	22158400	1.1568185364387968
chr5	22157500	22158500	0.9096482012132427
chr5	22157600	22158600	1.1182149032904882
chr5	22157700	22158700	0.6108138062572962
chr5	22157800	22158800	0.5555526645814719
chr5	22157900	22158900	0.42026348252181606
chr5	22158000	22159000	0.7661133852238561
chr5	22158100	22159100	0.3713732324695405
chr5	22158200	22159200	-0.054006004495690096
chr5	22158300	22159300	0.25469955416693285
chr5	22158400	22159400	0.5912194286140366
chr5	22158500	22159500	1.0323217330352108
chr5	22158600	22159600	0.6600362850392995
chr5	22158700	22159700	0.6522877939674938
chr5	22158800	22159800	0.6828225110249097
chr5	22158900	22159900	0.5738791898120129
chr5	22159000	22160000	0.6946454703329953
chr5	22159100	22160100	0.9264662070025116
chr5	22159200	22160200	1.0704111198795043
chr5	22159300	22160300	0.1467641522161779
chr5	22159400	22160400	0.5302902226274566
chr5	22159500	22160500	0.8159290293790943
chr5	22159600	22160600	1.1566006169754603
chr5	22159700	22160700	1.0851191619383085
chr5	22159800	22160800	1.0758664610349622
chr5	22159900	22160900	1.2327758972099392
chr5	22160000	22161000	0.8924038331338305
chr5	22160100	22161100	1.37542649577068
chr5	22160200	22161200	1.5690632900140162
chr5	22160300	22161300	1.9366900703932703
chr5	22160400	22161400	1.6513530211354015
chr5	22160500	22161500	1.1219294693006965
chr5	22160600	22161600	0.9647544482437672
chr5	22160700	22161700	1.3395424570696366
chr5	22160800	22161800	1.49351384159031
chr5	22160900	22161900	1.2692960965888724
chr5	22161000	22162000	1.2993980111998158
chr5	22162900	22163900	0.29473059064984025
chr5	22163000	22164000	0.34137545257463414
chr5	22163100	22164100	0.4085967886683821
chr5	22163200	22164200	0.6431675249164642
chr5	22163300	22164300	-0.1922363372884336
chr5	22163400	22164400	0.09472620175881054
chr5	22163500	22164500	0.21648123217241672
chr5	22163600	22164600	0.10690139940346324
chr5	22163700	22164700	0.08111234450775504
chr5	22163800	22164800	0.04932669894020082
chr5	22163900	22164900	0.010787705872526395
chr5	22165100	22166100	0.500329097407419
chr5	22165200	22166200	0.2310655348527796
chr5	22165300	22166300	0.2452487107610091
chr5	22165400	22166400	0.3106658184012201
chr5	22165500	22166500	0.12982564612397526
chr5	22165600	22166600	-0.15498434113035148
chr5	22165700	22166700	-0.35879003873640997
chr5	22165800	22166800	-0.4478459773474488
chr5	22165900	22166900	-0.4774661620837865
chr5	22166000	22167000	-0.5800352920095424
chr5	22166100	22167100	-1.347860047411487
chr5	22166200	22167200	-1.1804926996120426
chr5	22166300	22167300	-1.1603822546412146
chr5	22166400	22167400	-1.338840752753646
chr5	22166500	22167500	-1.3429387402642323
chr5	22166600	22167600	-1.1345727061691424
chr5	22166700	22167700	-0.3146249760634437
chr5	22166800	22167800	-0.3921869196941965
chr5	22166900	22167900	0.16396097464895454
chr5	22167000	22168000	-0.0679407669905736
chr5	22167100	22168100	0.7616906403041456
chr5	22167200	22168200	0.8634535751949182
chr5	22167300	22168300	0.9504023536934584
chr5	22167400	22168400	1.1454583301915302
chr5	22167500	22168500	1.383816663996235
chr5	22167600	22168600	1.425200938282419
chr5	22167700	22168700	0.4277223594373462
chr5	22168900	22169900	0.2826293949844592
chr5	22169000	22170000	-0.26416012218560386
chr5	22169100	22170100	0.06078260116849124
chr5	22169200	22170200	-0.9771556762286578
chr5	22169300	22170300	-1.1562860742695218
chr5	22169400	22170400	-1.0681015708192652
chr5	22169500	22170500	-1.739520198657306
chr5	22169600	22170600	-2.121680430181141
chr5	22169700	22170700	-1.6779877717310008
chr5	22169800	22170800	-1.1048742498398982
chr5	22169900	22170900	-0.4089370916215068
chr5	22170000	22171000	-0.2922891992356518
chr5	22170100	22171100	-0.9173779949285792
chr5	22170200	22171200	-0.8940798268341132
chr5	22170300	22171300	-0.5870549477775799
chr5	22170400	22171400	-1.1713946875509802
chr5	22170500	22171500	-1.1314815836973884
chr5	22170600	22171600	-0.694820461625339
chr5	22170700	22171700	-0.8169450364335616
chr5	22170800	22171800	-1.029450375236566
chr5	22170900	22171900	-2.1448679503394623
chr5	22171000	22172000	-1.9813611676150003
chr5	22171100	22172100	-1.415533462369701
chr5	22171200	22172200	-0.8504302539891265
chr5	22171300	22172300	-0.8201907508673965
chr5	22171400	22172400	-0.2219240918995551
chr5	22171500	22172500	-0.2900233063043833
chr5	22171600	22172600	-0.6883504744803326
chr5	22171700	22172700	-0.7817742414430819
chr5	22171800	22172800	-1.2575501188558216
chr5	22171900	22172900	-0.41785580338299055
chr5	22172000	22173000	0.07706955409908187
chr5	22172100	22173100	0.30516431893156665
chr5	22172200	22173200	0.6306123828475938
chr5	22172300	22173300	0.7509757312732999
chr5	22172400	22173400	0.9666665701445162
chr5	22172500	22173500	1.3164479767452544
chr5	22172600	22173600	1.3603480653186908
chr5	22172700	22173700	2.133799539217553
chr5	22172800	22173800	1.994115400001828
chr5	22172900	22173900	2.4056752049670123
chr5	22173000	22174000	1.6845058399081962
chr5	22173100	22174100	1.0332125183937269
chr5	22173200	22174200	0.5864764528998189
chr5	22173300	22174300	0.039540127873278666
chr5	22173400	22174400	-0.8007470886032961
chr5	22173500	22174500	-0.5390179817828975
chr5	22173600	22174600	-1.3385335619111225
chr5	22173700	22174700	-1.5052968669452431
chr5	22173800	22174800	-1.4365184724311215
chr5	22173900	22174900	-2.3353296352019988
chr5	22174000	22175000	-1.739115106664426
chr5	22174100	22175100	-1.8123746407369057
chr5	22174200	22175200	-1.8909331591796847
chr5	22174300	22175300	-1.7909317794951238
chr5	22174400	22175400	-1.827828136453681
chr5	22174500	22175500	-2.4189909981339874
chr5	22174600	22175600	-1.810442931181064
chr5	22174700	22175700	-2.2568009431216316
chr5	22174800	22175800	-1.890194627904348
chr5	22174900	22175900	-1.6809699076289757
chr5	22175000	22176000	-2.1950305403016417
chr5	22175100	22176100	-2.188824517935526
chr5	22175200	22176200	-2.0495523459905987
chr5	22175300	22176300	-2.3749017923110887
chr5	22175400	22176400	-1.4974047335963074
chr5	22175500	22176500	-1.2538744194759348
chr5	22175600	22176600	-1.1099873605478192
chr5	22175700	22176700	-0.9026315857495859
chr5	22175800	22176800	-0.7843965034374164
chr5	22175900	22176900	-0.6424571770412648
chr5	22176000	22177000	-0.1853456812148054
chr5	22176100	22177100	-0.3073410899517545
chr5	22176200	22177200	0.16435704746032026
chr5	22176300	22177300	0.2439173863486232
chr5	22176400	22177400	0.18829502187709588
chr5	22176500	22177500	-0.8107926934413601
chr5	22176600	22177600	-0.9003727049666562
chr5	22176700	22177700	-0.7517958483846243
chr5	22176800	22177800	-0.7518384969334656
chr5	22176900	22177900	-0.5134946652230569
chr5	22177000	22178000	-0.32068917799659996
chr5	22177100	22178100	-0.1597413847924355
chr5	22177200	22178200	-0.21314864561379968
chr5	22177300	22178300	0.4426861225488663
chr5	22177400	22178400	0.37718104562999627
chr5	22177500	22178500	1.7050023466856818
chr5	22177600	22178600	1.8527442705953296
chr5	22177700	22178700	1.8232452652862408
chr5	22177800	22178800	1.7538213869407735
chr5	22177900	22178900	1.7285910967073486
chr5	22178000	22179000	1.3352018956107403
chr5	22178100	22179100	1.7042728442889243
chr5	22178800	22179800	0.8156423517283474
chr5	22178900	22179900	0.7101212314068989
chr5	22179000	22180000	0.4130942602765025
chr5	22179100	22180100	0.6786336476468068
chr5	22179200	22180200	1.0788416370062524
chr5	22179300	22180300	1.4002993663066852
chr5	22179400	22180400	1.4119128422097706
chr5	22179500	22180500	1.8629746587380056
chr5	22179600	22180600	2.0181358406328087
chr5	22179700	22180700	1.861627073249804
chr5	22179800	22180800	1.4171121265768782
chr5	22179900	22180900	1.6496689594862688
chr5	22180000	22181000	1.497146472079803
chr5	22180100	22181100	1.3784388759764872
chr5	22180200	22181200	1.2495354554533311
chr5	22180300	22181300	0.9297235875659976
chr5	22180400	22181400	0.6866713632248037
chr5	22180500	22181500	0.2877020070028728
chr5	22180600	22181600	-0.10058720116907807
chr5	22180700	22181700	-0.2378403875951456
chr5	22180800	22181800	-0.4658349182942645
chr5	22180900	22181900	-0.7769348806573456
chr5	22181000	22182000	-0.23983848544812567
chr5	22181100	22182100	-0.4402612161248085
chr5	22181200	22182200	-0.8505074624361639
chr5	22181300	22182300	-1.201910415904662
chr5	22181400	22182400	-1.0089465308128265
chr5	22181500	22182500	-0.3951867465604347
chr5	22181600	22182600	-0.5607929397328688
chr5	22181700	22182700	-0.4155157487653451
chr5	22181800	22182800	-0.04819390509796526
chr5	22181900	22182900	0.0825592836387401
chr5	22182000	22183000	-0.2846057705277479
chr5	22182100	22183100	-0.1884436132011171
chr5	22182200	22183200	-0.1880235347707
chr5	22182300	22183300	0.2188760378470264
chr5	22182400	22183400	0.3766279646552306
chr5	22182500	22183500	0.04568426737394902
chr5	22182600	22183600	0.07185544962132001
chr5	22182700	22183700	-0.050329438127901416
chr5	22182800	22183800	0.12049694643901768
chr5	22182900	22183900	0.5428510998658793
chr5	22183000	22184000	0.43925818678790984
chr5	22183100	22184100	0.6849756086520052
chr5	22183200	22184200	0.216661303089001
chr5	22183300	22184300	-0.15840297057075145
chr5	22183400	22184400	-0.4276567177631272
chr5	22183500	22184500	0.13002983423786396
chr5	22183600	22184600	-0.015423054274613344
chr5	22183700	22184700	-0.1517885582799862
chr5	22183800	22184800	-0.6783846770037761
chr5	22183900	22184900	-1.7327291938056897
chr5	22184000	22185000	-1.3764897570669554
chr5	22184100	22185100	-1.7495594675232389
chr5	22184200	22185200	-1.0172571421854242
chr5	22185300	22186300	-1.7149639588257686
chr5	22185400	22186400	-1.5296378659994665
chr5	22185500	22186500	-1.5227253935696894
chr5	22185600	22186600	-1.3489866002219495
chr5	22185700	22186700	-0.7670154414021869
chr5	22185800	22186800	-1.3373410920329325
chr5	22185900	22186900	-0.9685841476630218
chr5	22186000	22187000	-1.3388417606630585
chr5	22186100	22187100	-0.30058650021890954
chr5	22186200	22187200	-0.5405079869413305
chr5	22186300	22187300	-0.22628275770491224
chr5	22186400	22187400	-0.37291642139391257
chr5	22186500	22187500	-0.7204888168511874
chr5	22186600	22187600	-0.8343507746870203
chr5	22186700	22187700	-1.070235110130864
chr5	22186900	22187900	-0.17510729081608306
chr5	22187000	22188000	-0.05431472230867452
chr5	22187100	22188100	-1.2803088099306297
chr5	22187800	22188800	-0.3578359432856805
chr5	22187900	22188900	-0.10282222355112096
chr5	22188000	22189000	0.10558434694773433
chr5	22188100	22189100	-0.1223711537483128
chr5	22188200	22189200	0.2263074694853394
chr5	22188300	22189300	0.5435565094563677
chr5	22188400	22189400	-0.18387638062701264
chr5	22188500	22189500	-0.3301054844490323
chr5	22188600	22189600	-0.33160877377273035
chr5	22188700	22189700	-0.06330809880109374
chr5	22188800	22189800	0.1353358748160904
chr5	22188900	22189900	-0.14947152601792368
chr5	22189000	22190000	-0.24930037850927134
chr5	22189100	22190100	0.08577273524203499
chr5	22189200	22190200	-0.39967221825988297
chr5	22189300	22190300	-0.9346474360444762
chr5	22189400	22190400	-0.2575548475433802
chr5	22189500	22190500	0.7511864941782329
chr5	22189600	22190600	0.2668905429247537
chr5	22189700	22190700	-0.2557812566687873
chr5	22189800	22190800	-0.14746733017060026
chr5	22189900	22190900	0.4971244408161783
chr5	22190000	22191000	0.20921759760171257
chr5	22190100	22191100	0.09447276370120454
chr5	22190200	22191200	-0.17342750634063128
chr5	22190300	22191300	0.061387107493452775
chr5	22190400	22191400	0.2881916702610324
chr5	22190500	22191500	-0.08924432681221542
chr5	22191700	22192700	-0.31637142414234903
chr5	22191800	22192800	-0.5882013547914614
chr5	22191900	22192900	-0.6095929027241153
chr5	22192000	22193000	-0.9886758749680706
chr5	22192100	22193100	-0.5153334669300714
chr5	22192200	22193200	-0.1600004381188602
chr5	22192300	22193300	-0.06854463995254967
chr5	22192400	22193400	-0.22049130963693714
chr5	22192500	22193500	-0.5796379922824105
chr5	22192600	22193600	-0.7458918469783791
chr5	22192700	22193700	-0.5225501505014025
chr5	22192800	22193800	-0.2514921913897863
chr5	22192900	22193900	-0.37426030231395707
chr5	22193000	22194000	0.690884610423979
chr5	22193100	22194100	0.8593678663645037
chr5	22193200	22194200	0.37282761806627984
chr5	22193300	22194300	-0.5185202369077362
chr5	22194400	22195400	0.35564570165654397
chr5	22194500	22195500	0.018680048950371758
chr5	22194600	22195600	0.12668564173924526
chr5	22194700	22195700	-0.3419414230067371
chr5	22194800	22195800	-0.2365074327790514
chr5	22194900	22195900	-1.12653928772461
chr5	22195000	22196000	-1.6802605170121276
chr5	22195100	22196100	-0.8919938715400464
chr5	22195200	22196200	-0.291840276955236
chr5	22195300	22196300	-0.4225958203783355
chr5	22195400	22196400	-0.6163007142433115
chr5	22195500	22196500	-0.6861242448814154
chr5	22195600	22196600	-0.6147041432107705
chr5	22195700	22196700	-0.4326664171460319
chr5	22195800	22196800	-0.5800602981992875
chr5	22195900	22196900	-0.1350888352320559
chr5	22196000	22197000	0.6169720072739167
chr5	22196100	22197100	-0.21335646083292853
chr5	22196200	22197200	-1.0721871432898622
chr5	22196300	22197300	-1.6286867034072885
chr5	22196400	22197400	-1.1675218121724564
chr5	22196500	22197500	-0.5485670913535033
chr5	22196600	22197600	-0.7110260176377519
chr5	22196700	22197700	-0.5290986139337068
chr5	22196800	22197800	-0.6903260855451566
chr5	22196900	22197900	-0.4912445611308234
chr5	22197000	22198000	-0.3907160572530246
chr5	22197100	22198100	-0.3789507657655444
chr5	22197200	22198200	0.006169969097928321
chr5	22197300	22198300	0.5816009374355509
chr5	22197800	22198800	0.28478014972946564
chr5	22197900	22198900	-0.09998650798569347
chr5	22198000	22199000	0.4593870216217967
chr5	22198100	22199100	0.8348621835293802
chr5	22198200	22199200	0.3863724465350856
chr5	22198300	22199300	0.9080562847847344
chr5	22198400	22199400	0.42214902205782
chr5	22198500	22199500	0.7344044251089866
chr5	22198600	22199600	0.4596764967094403
chr5	22198700	22199700	1.2158573266292627
chr5	22198800	22199800	0.8640238948254645
chr5	22198900	22199900	1.0698609266177692
chr5	22199000	22200000	0.6939801608939791
chr5	22199100	22200100	0.6747845264733157
chr5	22199200	22200200	1.7607780465196474
chr5	22199300	22200300	1.1234182884856236
chr5	22199400	22200400	0.7716875152342858
chr5	22199500	22200500	0.6185630610507956
chr5	22199600	22200600	0.8996288379327007
chr5	22199700	22200700	-0.3632379345689364
chr5	22199800	22200800	-0.030329406342564518
chr5	22199900	22200900	-0.08995020888549148
chr5	22200000	22201000	-0.48411724014296015
chr5	22200100	22201100	-0.7702940648806038
chr5	22200200	22201200	-1.449153595800796
chr5	22200300	22201300	-0.974073431766857
chr5	22200400	22201400	-0.807736853682317
chr5	22200500	22201500	-0.35946257840502066
chr5	22200600	22201600	0.10538720974977656
chr5	22200700	22201700	0.6370471272377675
chr5	22200800	22201800	1.0075389080022563
chr5	22200900	22201900	1.4503539710785618
chr5	22201000	22202000	1.821131850735864
chr5	22201100	22202100	2.004319111674274
chr5	22202200	22203200	0.6253352250106133
chr5	22202300	22203300	0.996206002171021
chr5	22202400	22203400	1.1263811057555757
chr5	22202500	22203500	1.3265997085849712
chr5	22202600	22203600	1.7259586380138612
chr5	22202700	22203700	1.1639301852694393
chr5	22202800	22203800	1.6735386258104232
chr5	22202900	22203900	1.3066170549253495
chr5	22203000	22204000	0.8761042577500451
chr5	22203100	22204100	0.4552714858937695
chr5	22203500	22204500	0.44090810580057865
chr5	22203600	22204600	0.2036615894033598
chr5	22204200	22205200	0.5170510084471386
chr5	22204300	22205300	0.5766342690447886
chr5	22204400	22205400	1.2994365553091125
chr5	22204500	22205500	0.8245591938355488
chr5	22204600	22205600	0.02358503826806191
chr5	22204700	22205700	-0.4245615908779071
chr5	22204800	22205800	-0.4913191913725432
chr5	22204900	22205900	0.12162795968554505
chr5	22205000	22206000	-0.44059468974655835
chr5	22205100	22206100	-0.3938778626057099
chr5	22205200	22206200	-0.5198066274106194
chr5	22205300	22206300	-0.2607737108513594
chr5	22205400	22206400	-0.3919550062443882
chr5	22205500	22206500	-0.2596388488812254
chr5	22205600	22206600	1.1869250894761467
chr5	22207300	22208300	0.9137678081356538
chr5	22207400	22208400	0.3259718591198016
chr5	22207500	22208500	-0.18932166251204688
chr5	22207600	22208600	-0.7238435974819215
chr5	22207700	22208700	-0.898045376945999
chr5	22207800	22208800	-0.3940331866649003
chr5	22207900	22208900	-0.3211040037393226
chr5	22208000	22209000	-0.9537325607908411
chr5	22208100	22209100	-0.9643405232429098
chr5	22208200	22209200	-1.1458771494067264
chr5	22208300	22209300	-1.0584472011253765
chr5	22208400	22209400	-0.636782710440069
chr5	22208500	22209500	-0.7520834076609509
chr5	22208600	22209600	0.2159334883441068
chr5	22208700	22209700	0.4860851728726067
chr5	22208800	22209800	0.1217965541417854
chr5	22208900	22209900	0.30370981633772803
chr5	22209000	22210000	0.2526015400049438
chr5	22209100	22210100	0.21570965752125792
chr5	22210300	22211300	-0.541378142731693
chr5	22210400	22211400	-0.3300985610487213
chr5	22210500	22211500	-0.5081886676480862
chr5	22210600	22211600	-0.8369331682850858
chr5	22210700	22211700	-1.6757608056490358
chr5	22210800	22211800	-1.9203793761894283
chr5	22210900	22211900	-2.2053554984583466
chr5	22211000	22212000	-1.9121480496746566
chr5	22211100	22212100	-1.3330684557414505
chr5	22211200	22212200	-1.9796820461126807
chr5	22211300	22212300	-2.2743814669252016
chr5	22211400	22212400	-2.354232780368575
chr5	22211500	22212500	-1.6204774239691435
chr5	22211600	22212600	-1.115715393886342
chr5	22211700	22212700	0.7939416023350977
chr5	22211800	22212800	1.0757339742192378
chr5	22211900	22212900	1.1630549114523412
chr5	22212000	22213000	1.2101597234476504
chr5	22212100	22213100	1.1989964998344818
chr5	22212200	22213200	1.233802732020927
chr5	22212300	22213300	1.4672015835897574
chr5	22213600	22214600	0.15566462968343298
chr5	22213700	22214700	0.456400170667146
chr5	22213800	22214800	1.080530289244106
chr5	22213900	22214900	0.9885386724227831
chr5	22214000	22215000	0.4221557573767643
chr5	22214100	22215100	0.4995230825447744
chr5	22214200	22215200	0.4879153889329628
chr5	22214300	22215300	0.872343641328277
chr5	22214400	22215400	0.6559359332626077
chr5	22214500	22215500	0.2128748447418872
chr5	22214600	22215600	0.2684186880001655
chr5	22214700	22215700	0.5715077179656401
chr5	22214800	22215800	0.20190227805902652
chr5	22214900	22215900	0.4824722610875735
chr5	22215000	22216000	0.5662851708095007
chr5	22215100	22216100	1.2270416480754662
chr5	22215200	22216200	0.8281454421009662
chr5	22215300	22216300	0.6006473759718876
chr5	22215400	22216400	0.8331234112152525
chr5	22215500	22216500	0.479711228965352
chr5	22215600	22216600	0.3939633526787267
chr5	22215700	22216700	-0.19804707163084867
chr5	22215800	22216800	-0.14486903178027175
chr5	22215900	22216900	-0.42373028011059855
chr5	22216000	22217000	-0.6035164251239008
chr5	22216100	22217100	-0.4993173103591442
chr5	22216200	22217200	-0.03364122521156186
chr5	22216300	22217300	0.3617264394042613
chr5	22216400	22217400	-0.2329297157284429
chr5	22216500	22217500	0.5190206106968708
chr5	22216600	22217600	0.10807791496507868
chr5	22216700	22217700	0.4098708768874134
chr5	22216800	22217800	-0.0503208216536846
chr5	22216900	22217900	0.15944525614737898
chr5	22217000	22218000	-0.08520119108565768
chr5	22217100	22218100	-1.4232624893069281
chr5	22217200	22218200	-1.4287154316716415
chr5	22217300	22218300	-2.080461133843302
chr5	22217400	22218400	-1.2463778532662195
chr5	22217500	22218500	-1.5319865866012456
chr5	22217600	22218600	-1.4743564800645474
chr5	22217700	22218700	-1.635199921731035
chr5	22217800	22218800	-1.1834901291078403
chr5	22217900	22218900	-0.995838833547044
chr5	22218000	22219000	-0.6364704492118597
chr5	22218100	22219100	0.25865579862113713
chr5	22218200	22219200	-0.18603451120625614
chr5	22218300	22219300	0.07594418114178413
chr5	22218400	22219400	-0.3275266944147613
chr5	22218500	22219500	-0.4744678084588762
chr5	22218600	22219600	-0.29140916216233337
chr5	22218700	22219700	0.07445984502922542
chr5	22218800	22219800	-0.6044930000440941
chr5	22218900	22219900	-1.6711326424777555
chr5	22219000	22220000	-1.1254943237592394
chr5	22219100	22220100	-1.7384876303625851
chr5	22219200	22220200	-1.4759205379015181
chr5	22219300	22220300	-1.7047218759722444
chr5	22219400	22220400	-1.7653320881219214
chr5	22219500	22220500	-1.9780314411263007
chr5	22219600	22220600	-2.4681967757041674
chr5	22219700	22220700	-3.173404311930873
chr5	22219800	22220800	-2.729649943088367
chr5	22219900	22220900	-1.9498801629598288
chr5	22220000	22221000	-1.8828870263949404
chr5	22220100	22221100	-1.1206810801875131
chr5	22220200	22221200	-0.8879949404391185
chr5	22220300	22221300	-0.5818428154857065
chr5	22220400	22221400	0.21180265376634366
chr5	22220500	22221500	-0.052146414588042464
chr5	22220600	22221600	0.35110648572685194
chr5	22220700	22221700	0.649975478796521
chr5	22220800	22221800	0.5999929938747767
chr5	22220900	22221900	0.6752002262557395
chr5	22221000	22222000	0.7316878107216689
chr5	22221100	22222100	0.4995043627719839
chr5	22221200	22222200	0.4051128472087771
chr5	22221300	22222300	0.7079338680940659
chr5	22221400	22222400	0.34938318671285656
chr5	22221500	22222500	0.947943396376096
chr5	22221600	22222600	1.3180113253546897
chr5	22221700	22222700	1.3735861504083882
chr5	22221800	22222800	1.7001144057415485
chr5	22221900	22222900	1.4034881511720851
chr5	22222000	22223000	0.216192395133864
chr5	22222100	22223100	-0.28314920409926864
chr5	22222200	22223200	-0.6721653749188433
chr5	22222300	22223300	-0.4432827315550757
chr5	22222400	22223400	-1.6134303211688052
chr5	22222500	22223500	-1.677654789254161
chr5	22222600	22223600	-1.3775136707920357
chr5	22222700	22223700	-0.862348186327147
chr5	22222800	22223800	-0.626084595228863
chr5	22222900	22223900	-0.0039464098694535895
chr5	22223000	22224000	0.7753837299489242
chr5	22223100	22224100	0.913938416076863
chr5	22223200	22224200	1.78239261207343
chr5	22223300	22224300	1.5543051357068105
chr5	22223400	22224400	2.084177791829441
chr5	22223500	22224500	2.013275670036166
chr5	22223600	22224600	1.7456908256132655
chr5	22223700	22224700	1.2040748139016713
chr5	22223800	22224800	0.6987867847388071
chr5	22223900	22224900	0.3431588112507915
chr5	22224000	22225000	-0.3136251380234708
chr5	22224100	22225100	-0.6616574992321967
chr5	22224200	22225200	-1.7179721694269932
chr5	22224300	22225300	-1.7059113417717813
chr5	22224400	22225400	-1.5723792033409456
chr5	22224500	22225500	-1.4980618258575449
chr5	22224600	22225600	-1.5493574702806905
chr5	22224700	22225700	-1.218287273407773
chr5	22224800	22225800	-1.0055506930107758
chr5	22224900	22225900	-1.1381036462213492
chr5	22225000	22226000	-1.130453186999717
chr5	22225100	22226100	-1.3478746162194697
chr5	22225200	22226200	-0.9315798550754556
chr5	22225300	22226300	-1.1011317091351829
chr5	22225400	22226400	-0.9748585411369528
chr5	22225500	22226500	-0.6247861071337416
chr5	22225600	22226600	-0.692907112802087
chr5	22225700	22226700	-0.7826672965730949
chr5	22225800	22226800	-0.5941764096248466
chr5	22225900	22226900	-0.15660595839739908
chr5	22226000	22227000	0.4526868654452644
chr5	22226100	22227100	0.9952937702052403
chr5	22226200	22227200	1.1783743294448448
chr5	22226300	22227300	0.9415335677340948
chr5	22226400	22227400	0.460731117761229
chr5	22226500	22227500	0.2408353460456064
chr5	22226600	22227600	0.4149008691615447
chr5	22226700	22227700	0.39437555391857615
chr5	22226800	22227800	0.04775825813932712
chr5	22226900	22227900	-0.8352010478514346
chr5	22227000	22228000	-0.9915570698287718
chr5	22227100	22228100	-0.8623730976229337
chr5	22227200	22228200	-1.2406352417074251
chr5	22227300	22228300	-0.9570114680550134
chr5	22227400	22228400	-0.5203598544703353
chr5	22227500	22228500	-1.2101942432912145
chr5	22227600	22228600	-1.1718507434397225
chr5	22227700	22228700	-1.114237566579864
chr5	22227800	22228800	-0.5902908212741028
chr5	22227900	22228900	-0.4444302853671308
chr5	22228000	22229000	-1.119878873364019
chr5	22228100	22229100	-0.940366503196836
chr5	22228200	22229200	-0.8666245350180052
chr5	22228300	22229300	-1.0147441409127145
chr5	22229400	22230400	0.8050813346519082
chr5	22229500	22230500	0.7136995887229133
chr5	22229600	22230600	0.6109538771056078
chr5	22229700	22230700	0.6219415043954296
chr5	22229800	22230800	1.0008474418920488
chr5	22229900	22230900	1.5659822896808957
chr5	22230000	22231000	0.8415398871564194
chr5	22230100	22231100	-0.7151421327279145
chr5	22230200	22231200	-0.7143294438355514
chr5	22230300	22231300	-2.1326079605858275
chr5	22230400	22231400	-2.219978950559228
chr5	22230500	22231500	-2.3865137151883324
chr5	22230600	22231600	-2.6577447931745635
chr5	22230700	22231700	-2.609038452779328
chr5	22230800	22231800	-2.369990933064434
chr5	22230900	22231900	-2.5642815057625916
chr5	22231000	22232000	-2.835846980438165
chr5	22231100	22232100	-2.3268981483126514
chr5	22231200	22232200	-2.4530652087162053
chr5	22231300	22232300	-2.0406680339613747
chr5	22231400	22232400	-1.4329693339217373
chr5	22231500	22232500	-1.2205426424868515
chr5	22231600	22232600	-0.7580422273649009
chr5	22231700	22232700	-1.2204820640326404
chr5	22231800	22232800	-1.304267381435538
chr5	22231900	22232900	-0.5897244353710291
chr5	22232000	22233000	0.0696981786178472
chr5	22232100	22233100	0.038073616739084
chr5	22232200	22233200	-0.4671773499271332
chr5	22232300	22233300	-0.6277920764445639
chr5	22232400	22233400	-0.7728130077916756
chr5	22232500	22233500	-0.7999728953338944
chr5	22232600	22233600	-1.0552725315374456
chr5	22232700	22233700	-0.11537142099446965
chr5	22232800	22233800	-0.006939236341298597
chr5	22232900	22233900	-0.4543243825441909
chr5	22233000	22234000	-1.427781666712751
chr5	22233100	22234100	-1.791122795102733
chr5	22233200	22234200	-1.032351068241624
chr5	22233300	22234300	-0.5672290327489063
chr5	22233400	22234400	-0.8393111513639977
chr5	22233500	22234500	-0.3258381521715117
chr5	22233600	22234600	-0.7536817492668493
chr5	22233700	22234700	-1.0958751445428228
chr5	22233800	22234800	-1.1100029707038523
chr5	22233900	22234900	-0.8214181572264603
chr5	22234000	22235000	-0.5046632447502114
chr5	22234100	22235100	-0.2368088570435365
chr5	22234200	22235200	-0.4293321907982266
chr5	22234300	22235300	-0.013492117904176868
chr5	22234400	22235400	0.5259638053261804
chr5	22234500	22235500	0.23641148079527635
chr5	22234600	22235600	0.7158708159615642
chr5	22234700	22235700	0.7385076176957389
chr5	22234800	22235800	0.6312420169456034
chr5	22234900	22235900	0.3368969089796305
chr5	22235000	22236000	1.0110237879896564
chr5	22235100	22236100	1.430383912294772
chr5	22235200	22236200	1.2506139245517571
chr5	22235900	22236900	-1.0128277092302098
chr5	22236000	22237000	-0.708398677134409
chr5	22236100	22237100	-0.43124779983855777
chr5	22236200	22237200	-0.8050978435315768
chr5	22236300	22237300	-0.5482908389613163
chr5	22236400	22237400	-0.718526227880258
chr5	22236500	22237500	-0.9030289166235764
chr5	22236600	22237600	-0.6178068654315348
chr5	22236700	22237700	-0.2376171626862621
chr5	22236800	22237800	-0.27091188311610603
chr5	22236900	22237900	0.2127770170074688
chr5	22237000	22238000	-0.04273938958310461
chr5	22237100	22238100	0.012860402404803377
chr5	22237200	22238200	0.21068048814249568
chr5	22237300	22238300	0.3010516704545347
chr5	22237400	22238400	0.30874394773036706
chr5	22237500	22238500	0.16432247691061436
chr5	22237600	22238600	-0.03615252759227088
chr5	22237700	22238700	0.15388711461614232
chr5	22237800	22238800	-0.16093700119589652
chr5	22237900	22238900	-0.6406922453041213
chr5	22238000	22239000	-0.7714572858299777
chr5	22238100	22239100	-1.5929750386785857
chr5	22238200	22239200	-1.3931980167788705
chr5	22238300	22239300	-1.5615523341591042
chr5	22238400	22239400	-1.2432042565249852
chr5	22238500	22239500	-0.9729032022928158
chr5	22238600	22239600	-0.7067249861579632
chr5	22238700	22239700	-1.3048055738966955
chr5	22238800	22239800	-1.3478729436701755
chr5	22238900	22239900	-1.3684965502393138
chr5	22239000	22240000	-1.9029334154971886
chr5	22239100	22240100	-1.4838358117121946
chr5	22239200	22240200	-1.6696585877501824
chr5	22239300	22240300	-1.8259030458048557
chr5	22239400	22240400	-2.054496849957603
chr5	22239500	22240500	-2.295857321197929
chr5	22239600	22240600	-2.8186899414693984
chr5	22239700	22240700	-2.395584002824625
chr5	22239800	22240800	-2.0908452881313897
chr5	22239900	22240900	-1.963123801031877
chr5	22240000	22241000	-1.88000809564067
chr5	22240100	22241100	-1.339950276647894
chr5	22240200	22241200	-0.4872199020398215
chr5	22240300	22241300	-0.8026950395203856
chr5	22240400	22241400	0.060476600679483565
chr5	22240500	22241500	0.3486656378117692
chr5	22240600	22241600	0.2065357155658372
chr5	22240700	22241700	0.02125737772689261
chr5	22240800	22241800	0.3363499489764123
chr5	22240900	22241900	0.7964874133508479
chr5	22241000	22242000	1.248803278233145
chr5	22241100	22242100	0.8277506508265751
chr5	22241200	22242200	-0.11192861565134482
chr5	22241300	22242300	0.6373692425386615
chr5	22241400	22242400	-0.7259189815264104
chr5	22241500	22242500	-1.3470105408315007
chr5	22241600	22242600	-1.1227691230434471
chr5	22241700	22242700	-0.9120548563575918
chr5	22241800	22242800	-1.068060416653397
chr5	22241900	22242900	-1.6517590772672317
chr5	22242000	22243000	-0.9379472551257267
chr5	22242100	22243100	-0.8272332799912974
chr5	22242200	22243200	-0.7349356692236221
chr5	22242300	22243300	-0.5352188814428034
chr5	22242400	22243400	-0.4311288747758841
chr5	22242500	22243500	0.420333643183288
chr5	22242600	22243600	0.9092678416024059
chr5	22242700	22243700	0.7889519242272974
chr5	22242800	22243800	1.2321983249168993
chr5	22242900	22243900	1.7788842486502063
chr5	22243000	22244000	0.5263813488428492
chr5	22243100	22244100	0.6856939550642773
chr5	22243200	22244200	0.9004126731446467
chr5	22243300	22244300	0.3841513592160005
chr5	22243400	22244400	0.9748809951348576
chr5	22244600	22245600	1.2465758276545935
chr5	22244700	22245700	0.5124427017913256
chr5	22244800	22245800	0.16780076845510636
chr5	22244900	22245900	-0.6001697519278701
chr5	22245000	22246000	-0.6786803796437443
chr5	22245100	22246100	-0.9858441942582159
chr5	22245200	22246200	-1.4380031259220152
chr5	22245300	22246300	-1.0666957599693072
chr5	22245400	22246400	-1.2667146546643804
chr5	22245500	22246500	-1.5248407767998446
chr5	22245600	22246600	-0.8906848273183426
chr5	22245700	22246700	-1.0471013151566675
chr5	22245800	22246800	-0.95650974598416
chr5	22245900	22246900	-1.0504085566254446
chr5	22246000	22247000	-0.978734503446376
chr5	22246100	22247100	-0.9969547056145728
chr5	22246200	22247200	-0.5535503098004949
chr5	22246300	22247300	-0.9902603285504944
chr5	22246400	22247400	-0.5777725704227925
chr5	22246500	22247500	-0.6340271022844666
chr5	22246600	22247600	-0.89259541593046
chr5	22246700	22247700	-0.7338082504252151
chr5	22246800	22247800	-1.349897886925873
chr5	22246900	22247900	-1.0162018531452102
chr5	22247000	22248000	-0.11352639928156637
chr5	22247100	22248100	0.22398728756384692
chr5	22247200	22248200	0.3798503049803171
chr5	22247300	22248300	0.5943615149326597
chr5	22247400	22248400	0.8973979386352023
chr5	22247500	22248500	1.4452865276684033
chr5	22247600	22248600	1.8834220008419957
chr5	22247700	22248700	2.3121680234334536
chr5	22247800	22248800	2.1237583342189046
chr5	22247900	22248900	1.7620185959475532
chr5	22248000	22249000	1.4902017426600664
chr5	22248100	22249100	1.4726068472586045
chr5	22248200	22249200	1.4220551641147867
chr5	22248300	22249300	1.390588705005402
chr5	22248400	22249400	0.9566191619124762
chr5	22248500	22249500	0.7502789241598156
chr5	22248600	22249600	0.20178504572673306
chr5	22248700	22249700	-0.3502158618182857
chr5	22249200	22250200	-0.2379823513220139
chr5	22249300	22250300	-0.8420977091869571
chr5	22249400	22250400	-0.09110195089661613
chr5	22249500	22250500	-0.23829588478405386
chr5	22249600	22250600	0.06743847161637878
chr5	22249700	22250700	-0.01983816874458573
chr5	22249800	22250800	0.059475264141577375
chr5	22249900	22250900	0.5093883987110349
chr5	22250000	22251000	0.46459185356096777
chr5	22250100	22251100	0.4874769334186727
chr5	22250200	22251200	0.7918712693044425
chr5	22250300	22251300	1.2905133512406275
chr5	22250400	22251400	0.6323860370882962
chr5	22250500	22251500	-0.2773022389990989
chr5	22250600	22251600	-0.7738786695055329
chr5	22250700	22251700	-0.887382494122836
chr5	22250800	22251800	-1.268270488644082
chr5	22250900	22251900	-1.8610420450746816
chr5	22251000	22252000	-1.612472621620802
chr5	22251100	22252100	-2.008363919282257
chr5	22251200	22252200	-2.1493342321138025
chr5	22251300	22252300	-2.347801162052553
chr5	22251400	22252400	-2.4996116949038902
chr5	22251500	22252500	-1.8006439499646252
chr5	22251600	22252600	-2.121664577302936
chr5	22251700	22252700	-1.8202966143278505
chr5	22251800	22252800	-1.6834171845941046
chr5	22251900	22252900	-1.6955794210617223
chr5	22252000	22253000	-2.013531037206887
chr5	22252100	22253100	-1.3971164954784336
chr5	22252200	22253200	-1.6631433124892276
chr5	22252300	22253300	-1.654384955940042
chr5	22252400	22253400	-1.6016655521068448
chr5	22252500	22253500	-1.7806500326616057
chr5	22252600	22253600	-1.0469668723555827
chr5	22252700	22253700	-1.8051276420794389
chr5	22252800	22253800	-1.2446727031956268
chr5	22252900	22253900	-0.9659066695287248
chr5	22253000	22254000	-0.337240028051091
chr5	22253100	22254100	-0.8674102152494959
chr5	22253200	22254200	-1.1642552700687383
chr5	22253300	22254300	-0.8933341075533667
chr5	22253400	22254400	-0.4894888824647648
chr5	22253500	22254500	-0.9312502173622546
chr5	22253600	22254600	-1.2980504120386664
chr5	22253700	22254700	-0.9584688927014412
chr5	22253800	22254800	-1.0652200883068952
chr5	22253900	22254900	-0.44349236523799096
chr5	22254000	22255000	-1.150485591346377
chr5	22254100	22255100	-0.8488236842450619
chr5	22254200	22255200	-0.6688488973670759
chr5	22254300	22255300	-1.089989575275222
chr5	22254400	22255400	-1.6766067670919806
chr5	22254500	22255500	-1.3654607834850636
chr5	22254600	22255600	-1.6275529833728646
chr5	22254700	22255700	-1.0791570017732677
chr5	22254800	22255800	-1.7004218363830268
chr5	22254900	22255900	-1.9728901701461763
chr5	22255000	22256000	-2.176979177375414
chr5	22255100	22256100	-2.679822449562677
chr5	22255200	22256200	-2.4235494501034047
chr5	22255300	22256300	-2.2418337440658638
chr5	22255400	22256400	-1.8782159126243927
chr5	22255500	22256500	-1.4145544715461422
chr5	22255600	22256600	-0.577995660487028
chr5	22255700	22256700	-0.9935973916977396
chr5	22255800	22256800	-0.6705079991636187
chr5	22255900	22256900	-1.1513361433674758
chr5	22256000	22257000	-0.7085502396238366
chr5	22256100	22257100	-0.031125702798690813
chr5	22256200	22257200	-0.2984889341161985
chr5	22256300	22257300	-0.3362719568589795
chr5	22256400	22257400	-0.6761616114386674
chr5	22256500	22257500	-1.0383549040359483
chr5	22256600	22257600	-0.8754429344015519
chr5	22256700	22257700	-0.9683679175279136
chr5	22256800	22257800	-0.8048283798440458
chr5	22256900	22257900	-0.1816894106500882
chr5	22257000	22258000	-0.2411222328227189
chr5	22257100	22258100	-0.07152609258283607
chr5	22257200	22258200	0.545957665179038
chr5	22257300	22258300	0.5875144875794109
chr5	22257400	22258400	0.5728301008580441
chr5	22257500	22258500	0.7071962768833002
chr5	22257600	22258600	0.4600791169345653
chr5	22257700	22258700	0.7020987989042147
chr5	22257800	22258800	0.8438051203968352
chr5	22257900	22258900	0.4900095325119424
chr5	22258000	22259000	0.4087231088319504
chr5	22258100	22259100	-0.3638153834977024
chr5	22258200	22259200	-0.7965510616100497
chr5	22258300	22259300	-1.1326763106090552
chr5	22258400	22259400	-0.5345355197665042
chr5	22258500	22259500	-0.5809281322250516
chr5	22258600	22259600	-0.6411349058387866
chr5	22258700	22259700	-0.5289825800342802
chr5	22258800	22259800	-0.9866224740202192
chr5	22258900	22259900	-1.3091233967050933
chr5	22259000	22260000	-0.9562863435140099
chr5	22259100	22260100	-0.08490824821732725
chr5	22259200	22260200	-0.15218598496722818
chr5	22259300	22260300	0.22266390292290347
chr5	22259400	22260400	0.5843350676735511
chr5	22259500	22260500	1.0003071763187008
chr5	22259600	22260600	0.9458097455765252
chr5	22259700	22260700	0.6809475504940999
chr5	22259800	22260800	0.6337059649850842
chr5	22259900	22260900	0.1996261681283916
chr5	22260000	22261000	-0.3938049307603526
chr5	22260100	22261100	-0.3634832598414343
chr5	22260200	22261200	-0.5175395594526833
chr5	22260300	22261300	-0.5958710292539086
chr5	22260400	22261400	-1.5875241951505916
chr5	22260500	22261500	-1.512998585051986
chr5	22260600	22261600	-2.1340173928478765
chr5	22260700	22261700	-1.7473475572399624
chr5	22260800	22261800	-1.4915281328197685
chr5	22260900	22261900	-1.2138887551791102
chr5	22261000	22262000	-1.1550662102156033
chr5	22261100	22262100	-2.2135140519331538
chr5	22262500	22263500	-0.6769951577736021
chr5	22262600	22263600	-1.5741608432227123
chr5	22262700	22263700	-1.6413877494565996
chr5	22262800	22263800	-1.0615658887009551
chr5	22262900	22263900	-1.1335980031300488
chr5	22263000	22264000	-1.1381363304367953
chr5	22263100	22264100	-1.1133645268793946
chr5	22263200	22264200	-0.8058853052556701
chr5	22263300	22264300	-0.3009189059817644
chr5	22263400	22264400	-0.3873568892193865
chr5	22263500	22264500	-0.8804812706334376
chr5	22263600	22264600	-0.014343709803294273
chr5	22263700	22264700	0.3176155579965334
chr5	22263800	22264800	-0.42846694315222905
chr5	22263900	22264900	0.04700218669659617
chr5	22264000	22265000	0.15549216096176632
chr5	22264100	22265100	0.1377786382930708
chr5	22264200	22265200	-0.1175038641604767
chr5	22264300	22265300	-0.6436367707894702
chr5	22264400	22265400	-1.1921828639737302
chr5	22264500	22265500	-1.7172728138884144
chr5	22264600	22265600	-2.76392872200656
chr5	22264700	22265700	-2.6892604935657984
chr5	22264800	22265800	-2.6879040711949407
chr5	22264900	22265900	-3.686622238686468
chr5	22265000	22266000	-3.1655883877387447
chr5	22265100	22266100	-2.623973649216512
chr5	22265200	22266200	-2.6213854353215345
chr5	22265300	22266300	-1.908572817275032
chr5	22265400	22266400	-1.8761862292557103
chr5	22265500	22266500	-0.7572775866042599
chr5	22265600	22266600	-0.2997615654336924
chr5	22265700	22266700	-0.8016178584294854
chr5	22265800	22266800	-0.8426036166443033
chr5	22265900	22266900	-0.1263759620159754
chr5	22266000	22267000	-1.0419351214848245
chr5	22266100	22267100	-1.5749981235868498
chr5	22266200	22267200	-1.8932589105559825
chr5	22266300	22267300	-2.3687741840310905
chr5	22266400	22267400	-1.8602863821055649
chr5	22266500	22267500	-2.7372617290258456
chr5	22266600	22267600	-2.3207602413651136
chr5	22266700	22267700	-1.9768970529046823
chr5	22266800	22267800	-1.8274589453302448
chr5	22266900	22267900	-2.129597196430145
chr5	22267000	22268000	-1.6604257624797667
chr5	22267100	22268100	-1.554228453746498
chr5	22267200	22268200	-1.4259177374783198
chr5	22267300	22268300	-1.014011851349937
chr5	22267400	22268400	-1.075630798176527
chr5	22267500	22268500	-0.3296957239132388
chr5	22267600	22268600	-0.39748218680781416
chr5	22267700	22268700	-1.0582046670959118
chr5	22267800	22268800	-1.1838069244506615
chr5	22267900	22268900	-1.483615797851627
chr5	22268000	22269000	-1.543250913450465
chr5	22268100	22269100	-2.2518311983583885
chr5	22268200	22269200	-2.724173436809595
chr5	22268300	22269300	-2.594920218719368
chr5	22268400	22269400	-2.8165611688308188
chr5	22268500	22269500	-3.4989006352879626
chr5	22268600	22269600	-3.534249332309246
chr5	22268700	22269700	-3.5995095258681573
chr5	22268800	22269800	-3.4234552473573565
chr5	22268900	22269900	-3.2133328139648
chr5	22269000	22270000	-3.7889330326986568
chr5	22269100	22270100	-3.3192488298626133
chr5	22269200	22270200	-2.434944698905293
chr5	22269300	22270300	-3.5274767940378493
chr5	22269400	22270400	-3.078533381706672
chr5	22269500	22270500	-2.96266616525198
chr5	22269600	22270600	-2.7901142022963747
chr5	22269700	22270700	-2.4429399637154527
chr5	22269800	22270800	-1.6617389053119638
chr5	22269900	22270900	-1.7609768427775099
chr5	22270000	22271000	-1.1420511321352844
chr5	22270100	22271100	-1.2460888226516382
chr5	22270200	22271200	-1.1261731694075328
chr5	22270300	22271300	-0.5503855548287004
chr5	22270400	22271400	-0.8137412002767275
chr5	22270500	22271500	-0.2108723307396929
chr5	22270600	22271600	-0.3654793230198525
chr5	22270700	22271700	-0.2027842119637029
chr5	22270800	22271800	-0.85185778662927
chr5	22270900	22271900	-1.1906521903021587
chr5	22271000	22272000	-1.7571806945342543
chr5	22271100	22272100	-1.030265293994763
chr5	22271200	22272200	-1.118685064825071
chr5	22271300	22272300	-1.2034582640774496
chr5	22271400	22272400	-0.7774239012543356
chr5	22271500	22272500	-1.834035166794886
chr5	22271600	22272600	-1.6962327952008531
chr5	22271700	22272700	-1.873854611452459
chr5	22271800	22272800	-1.5081541723296783
chr5	22271900	22272900	-0.7802756426614578
chr5	22272000	22273000	-0.7367294671975266
chr5	22272100	22273100	-1.4441268264084115
chr5	22272200	22273200	-2.4040815579828885
chr5	22272300	22273300	-2.2964824251419977
chr5	22272400	22273400	-2.6230772483146905
chr5	22272500	22273500	-1.9646093558588096
chr5	22272600	22273600	-2.1260410712112883
chr5	22272700	22273700	-2.7421237102686518
chr5	22272800	22273800	-3.2232369055068864
chr5	22272900	22273900	-3.6412863583705493
chr5	22273000	22274000	-3.6028810664184725
chr5	22273100	22274100	-3.0868623652444893
chr5	22273200	22274200	-1.7603566314543475
chr5	22273300	22274300	-1.4233227136129278
chr5	22273400	22274400	-1.9222833627693825
chr5	22273500	22274500	-2.2790848510189017
chr5	22273600	22274600	-2.901890513623744
chr5	22273700	22274700	-2.056534245327842
chr5	22273800	22274800	-2.159768217800601
chr5	22273900	22274900	-2.7398753824611406
chr5	22274000	22275000	-2.845924088423535
chr5	22274100	22275100	-3.7817652193865823
chr5	22274200	22275200	-4.1798951435527965
chr5	22274300	22275300	-4.515991743034497
chr5	22274400	22275400	-3.49100850764356
chr5	22274500	22275500	-3.2123706923426547
chr5	22274600	22275600	-3.1380336980015917
chr5	22274700	22275700	-3.4193473458213632
chr5	22274800	22275800	-3.4797925485635637
chr5	22274900	22275900	-2.9814874597666794
chr5	22275000	22276000	-3.1173536687512695
chr5	22275100	22276100	-2.751420681072449
chr5	22275200	22276200	-2.656420342042668
chr5	22275300	22276300	-1.7619683782103053
chr5	22275400	22276400	-1.8759752674242445
chr5	22275500	22276500	-1.999550377418452
chr5	22275600	22276600	-1.6748981499721092
chr5	22275700	22276700	-1.6201518807941684
chr5	22275800	22276800	-2.030958883222484
chr5	22275900	22276900	-1.6730852664762157
chr5	22276000	22277000	-1.0116249935224835
chr5	22276100	22277100	0.1622481850620917
chr5	22276200	22277200	0.1030055350532982
chr5	22276300	22277300	-0.35506857252091484
chr5	22276400	22277400	-0.4584714243940658
chr5	22276500	22277500	-0.43856343254529934
chr5	22276600	22277600	-0.2273398223094651
chr5	22276700	22277700	-0.17188877148375514
chr5	22276800	22277800	1.1414287495203264
chr5	22276900	22277900	0.9409811169898056
chr5	22277000	22278000	0.1838216132370051
chr5	22277100	22278100	-0.4402549980077906
chr5	22277200	22278200	-0.5563852179677378
chr5	22277300	22278300	-0.6959276432732849
chr5	22277400	22278400	-0.7807565727410525
chr5	22277500	22278500	-0.66318525964577
chr5	22277600	22278600	0.11966029970498948
chr5	22277700	22278700	0.3467646721422534
chr5	22277800	22278800	-0.7308886407905868
chr5	22277900	22278900	-1.148302803451347
chr5	22278000	22279000	-0.674074986227416
chr5	22278100	22279100	-0.4047988705609144
chr5	22278200	22279200	-0.7144774523699029
chr5	22278300	22279300	-0.5121646166343057
chr5	22278400	22279400	-0.6139915883770017
chr5	22278500	22279500	-0.9912323702028812
chr5	22278600	22279600	-2.021520613317352
chr5	22278700	22279700	-1.994371890976624
chr5	22278800	22279800	-1.6869243170742818
chr5	22278900	22279900	-0.9515066258385408
chr5	22279000	22280000	-1.0655137610258978
chr5	22279100	22280100	-1.55301119191019
chr5	22279200	22280200	-1.83148396695333
chr5	22279300	22280300	-1.7667155707563045
chr5	22279400	22280400	-2.4411785488210827
chr5	22279500	22280500	-2.523403122690624
chr5	22279600	22280600	-2.10661597069588
chr5	22279700	22280700	-2.2278486628958443
chr5	22279800	22280800	-2.6139550701683443
chr5	22279900	22280900	-3.6477778989763587
chr5	22280000	22281000	-3.896676060777316
chr5	22280100	22281100	-3.69546932469417
chr5	22280200	22281200	-3.3776247033459286
chr5	22280300	22281300	-4.270082304903308
chr5	22280400	22281400	-3.75207727111278
chr5	22280500	22281500	-3.6148418839734413
chr5	22280600	22281600	-3.7133716808917407
chr5	22280700	22281700	-3.617073615936058
chr5	22280800	22281800	-3.802619338269503
chr5	22280900	22281900	-3.4230352529873938
chr5	22281000	22282000	-2.5003437403964344
chr5	22281100	22282100	-2.5762624710378157
chr5	22281200	22282200	-2.412735924855651
chr5	22281300	22282300	-2.010832445936694
chr5	22281400	22282400	-1.6729784661463407
chr5	22281500	22282500	-1.4063824257667168
chr5	22281600	22282600	-1.9563465028259608
chr5	22281700	22282700	-2.5346210494580745
chr5	22283300	22284300	-0.7490624662940464
chr5	22283400	22284400	-0.4868132806942872
chr5	22283500	22284500	-0.020137837071555843
chr5	22283600	22284600	0.3553769894930561
chr5	22283700	22284700	0.22709013428417896
chr5	22283800	22284800	-0.09774186963316656
chr5	22283900	22284900	0.009951611044858312
chr5	22285000	22286000	-0.6701626738749009
chr5	22285100	22286100	-0.6515511322851089
chr5	22285200	22286200	-0.4609699944254975
chr5	22285300	22286300	-0.5253468013252469
chr5	22285400	22286400	-0.0561338486932881
chr5	22285500	22286500	-0.2419158918225938
chr5	22285600	22286600	-0.4459552034209821
chr5	22285700	22286700	-0.2254718936595431
chr5	22285800	22286800	-0.23359559971197355
chr5	22285900	22286900	-0.08838563379017919
chr5	22286000	22287000	-0.012170693055329272
chr5	22286100	22287100	0.3172713696789856
chr5	22286200	22287200	-0.12070170398713373
chr5	22286300	22287300	0.25194510268577625
chr5	22286400	22287400	-0.39362478634970655
chr5	22286500	22287500	-0.6322874483102453
chr5	22286600	22287600	-0.10760282049634697
chr5	22286700	22287700	-0.36581554179468295
chr5	22287800	22288800	-0.12937297252401736
chr5	22287900	22288900	0.2364705944788051
chr5	22288000	22289000	0.012915528878452553
chr5	22288100	22289100	-0.2378309674443551
chr5	22288200	22289200	-0.3447217301484311
chr5	22288300	22289300	-0.30835865268775337
chr5	22288400	22289400	-0.4909122105308242
chr5	22288500	22289500	0.033701571560815664
chr5	22288600	22289600	-0.154224669059862
chr5	22288700	22289700	-1.0844425739401309
chr5	22288800	22289800	-0.25002030250163193
chr5	22288900	22289900	-0.8679415180760122
chr5	22289000	22290000	-0.375822259535749
chr5	22289100	22290100	-0.2765185576911361
chr5	22289200	22290200	0.024702137350571887
chr5	22289300	22290300	-0.15081951148210998
chr5	22289400	22290400	-0.5469187007260689
chr5	22289500	22290500	-1.0015612864910906
chr5	22289600	22290600	-0.38576835348677385
chr5	22289700	22290700	0.2703175491049221
chr5	22289800	22290800	-0.6404877941383503
chr5	22289900	22290900	-0.7371901239953582
chr5	22290000	22291000	-1.393219206392327
chr5	22290100	22291100	-1.496012612783056
chr5	22290200	22291200	-2.0391034718375325
chr5	22290300	22291300	-2.222362857910044
chr5	22290400	22291400	-2.2312598202972818
chr5	22290500	22291500	-2.068468230538623
chr5	22290600	22291600	-2.052197192863611
chr5	22290700	22291700	-1.7490304688163856
chr5	22290800	22291800	-1.5916473977375418
chr5	22290900	22291900	-0.6208868661695671
chr5	22291000	22292000	-0.38924603110310496
chr5	22291100	22292100	-0.9386531708935724
chr5	22291200	22292200	-1.0056402752061286
chr5	22291300	22292300	-0.7347570648572137
chr5	22292400	22293400	-2.062575667128689
chr5	22292500	22293500	-1.600856352171089
chr5	22292600	22293600	-2.1420767692867075
chr5	22292700	22293700	-1.7862512576037486
chr5	22292800	22293800	-1.6784087183621936
chr5	22292900	22293900	-2.1649730260188265
chr5	22293000	22294000	-1.752119834673232
chr5	22293100	22294100	-1.8567808030048247
chr5	22293200	22294200	-0.959170114849756
chr5	22293300	22294300	-0.7695343710279366
chr5	22293400	22294400	-0.2549446951458817
chr5	22293500	22294500	-1.0260203934650265
chr5	22293600	22294600	-0.28001083798996923
chr5	22293700	22294700	-0.324198511635711
chr5	22293800	22294800	-0.4069574557793794
chr5	22293900	22294900	-0.429281430208012
chr5	22294000	22295000	-0.02287994248717796
chr5	22294100	22295100	0.07918071673554962
chr5	22294200	22295200	-0.5411185180704339
chr5	22294300	22295300	-0.2261526412840641
chr5	22294400	22295400	0.1895835692627166
chr5	22294500	22295500	0.6017779813736378
chr5	22294600	22295600	0.6290801896868299
chr5	22294700	22295700	0.7152858267024026
chr5	22294800	22295800	0.8732629752390326
chr5	22294900	22295900	1.2075359183240018
chr5	22295000	22296000	0.3371809176393537
chr5	22295100	22296100	0.5228569293717995
chr5	22295200	22296200	0.4483583875836159
chr5	22295300	22296300	-0.8945688122942592
chr5	22295400	22296400	-1.2345396384664102
chr5	22295500	22296500	-0.7505390063816898
chr5	22295600	22296600	-0.6196774413771416
chr5	22295700	22296700	-0.594473349934652
chr5	22295800	22296800	-0.4142495653577118
chr5	22295900	22296900	-0.6140582249947505
chr5	22296000	22297000	-0.8385613460536548
chr5	22296100	22297100	-0.7008378863537371
chr5	22296200	22297200	-0.17520603589653372
chr5	22296300	22297300	1.3993739259591378
chr5	22296400	22297400	1.5964213495951878
chr5	22296500	22297500	0.890333809451373
chr5	22296600	22297600	0.8320868947266898
chr5	22296700	22297700	0.3781762357823072
chr5	22296800	22297800	0.5063100598679664
chr5	22296900	22297900	0.4267794434706371
chr5	22297000	22298000	1.080205182316395
chr5	22297100	22298100	0.7016252214190329
chr5	22297200	22298200	0.6882729529673459
chr5	22297300	22298300	1.0096259101401397
chr5	22297400	22298400	0.6848949279750175
chr5	22297500	22298500	1.141578434143869
chr5	22297600	22298600	1.2479217614580185
chr5	22297700	22298700	1.172498220424146
chr5	22297800	22298800	1.1842719193454423
chr5	22297900	22298900	0.7444597808122377
chr5	22298000	22299000	0.7651988515780506
chr5	22298100	22299100	0.8912977560883174
chr5	22298200	22299200	0.3121288830349044
chr5	22298300	22299300	-0.8126306672972512
chr5	22298400	22299400	-1.037162806266884
chr5	22298500	22299500	-1.3745525784538493
chr5	22298600	22299600	-1.6767378107759026
chr5	22298700	22299700	-1.3901875384662574
chr5	22298800	22299800	-1.6391577223041132
chr5	22298900	22299900	-1.2711126045294432
chr5	22299000	22300000	-1.5844142377532862
chr5	22299100	22300100	-1.0635564339577708
chr5	22299200	22300200	-0.1703732252946523
chr5	22299300	22300300	0.18660178633051672
chr5	22299400	22300400	0.5910912260357453
chr5	22299500	22300500	0.9099060332132718
chr5	22299600	22300600	1.0843526941107509
chr5	22299700	22300700	1.3458965689300662
chr5	22299800	22300800	1.3079848938903174
chr5	22299900	22300900	1.5335588159975218
chr5	22300000	22301000	1.866715857224176
chr5	22300400	22301400	0.2081662130865473
chr5	22300500	22301500	0.15216014737257386
chr5	22300600	22301600	-0.5207508480270323
chr5	22300700	22301700	-0.7792078152796799
chr5	22300800	22301800	-0.5991037848890624
chr5	22300900	22301900	-0.6690138522836613
chr5	22301000	22302000	-0.7892474363722725
chr5	22301100	22302100	-0.7186170845796175
chr5	22301200	22302200	-1.0051314614115907
chr5	22301300	22302300	-1.272931562195842
chr5	22301400	22302400	-1.1179002796538444
chr5	22301500	22302500	-1.4510735982112601
chr5	22301600	22302600	-1.3677818266119646
chr5	22301700	22302700	-1.3372713654224984
chr5	22301800	22302800	-1.6292123761472868
chr5	22301900	22302900	-1.5635142685081758
chr5	22302000	22303000	-1.436309079467014
chr5	22302100	22303100	-1.0509221692541115
chr5	22302200	22303200	-1.3026828108771409
chr5	22302300	22303300	-0.3382577423563725
chr5	22302400	22303400	-0.6849854515201811
chr5	22302500	22303500	-0.15754349873688198
chr5	22302600	22303600	-0.10205483267972396
chr5	22302700	22303700	0.4562253851567082
chr5	22302800	22303800	0.8135210078060745
chr5	22302900	22303900	0.22694692963118585
chr5	22303000	22304000	-0.11768985650418934
chr5	22303100	22304100	-0.11821980621031168
chr5	22303200	22304200	-0.22504566166442225
chr5	22303300	22304300	-0.7886294137446102
chr5	22303400	22304400	-1.3171120041424835
chr5	22303500	22304500	-1.8107625757065648
chr5	22303600	22304600	-1.1644650278874698
chr5	22303700	22304700	-1.3298629047723176
chr5	22303800	22304800	-1.1711108837713402
chr5	22303900	22304900	-0.7583141071721897
chr5	22304000	22305000	-0.46123717260272135
chr5	22304100	22305100	-0.5606115907441745
chr5	22304200	22305200	-0.4430784917745355
chr5	22304300	22305300	-0.3877713118103441
chr5	22304400	22305400	0.6897237714013879
chr5	22304500	22305500	1.1119178872111606
chr5	22304600	22305600	0.5763524331316335
chr5	22304700	22305700	0.9429564238853444
chr5	22304800	22305800	0.5379374232033055
chr5	22304900	22305900	0.477750887476145
chr5	22305000	22306000	0.3421417147692046
chr5	22305100	22306100	-0.5576711841865536
chr5	22305200	22306200	-1.250432321627456
chr5	22305300	22306300	-1.29877904863801
chr5	22305400	22306400	-1.7520311090325331
chr5	22305500	22306500	-1.2201337809702204
chr5	22305600	22306600	-1.1391767220141142
chr5	22305700	22306700	-1.8440362737977158
chr5	22305800	22306800	-2.5718472506315546
chr5	22305900	22306900	-2.525497960405128
chr5	22306000	22307000	-2.595599154477445
chr5	22306100	22307100	-1.5775488815044942
chr5	22306200	22307200	-1.4225305725688957
chr5	22306300	22307300	-1.514432594182424
chr5	22306400	22307400	-1.3268180956107762
chr5	22306500	22307500	-1.6883394407132384
chr5	22306600	22307600	-1.2909149306433223
chr5	22306700	22307700	-1.6485527950690573
chr5	22306800	22307800	-1.343444613605128
chr5	22308900	22309900	0.8139252008540576
chr5	22309000	22310000	0.5051910333850497
chr5	22309200	22310200	0.3648489336574093
chr5	22309300	22310300	0.00411961713605091
chr5	22310500	22311500	-2.4821949627156217
chr5	22310600	22311600	-2.5718841648780315
chr5	22310700	22311700	-1.4449064194431631
chr5	22310800	22311800	-0.5733233151130853
chr5	22310900	22311900	-0.2344098888524937
chr5	22311000	22312000	0.21020454015725917
chr5	22311700	22312700	0.6698104645164866
chr5	22311800	22312800	0.8244835320863765
chr5	22311900	22312900	0.6060163643373241
chr5	22312000	22313000	0.6388541204159226
chr5	22312100	22313100	0.6236512606306022
chr5	22312200	22313200	0.03366610637970352
chr5	22312300	22313300	-0.06437406985858156
chr5	22312400	22313400	-0.19152808862723306
chr5	22312500	22313500	0.13130006142007228
chr5	22312600	22313600	-0.4632066692716795
chr5	22312700	22313700	-0.39707897971184697
chr5	22312800	22313800	-0.8396753691431271
chr5	22312900	22313900	-0.5272020809414487
chr5	22313000	22314000	-0.2186644788930868
chr5	22313100	22314100	-0.42600912590324624
chr5	22313200	22314200	-0.30344468751228953
chr5	22313300	22314300	-0.33210931431187024
chr5	22313400	22314400	-0.6505278426278702
chr5	22313500	22314500	-0.3545759928652545
chr5	22313600	22314600	0.27560176153338223
chr5	22313700	22314700	0.9095741929656024
chr5	22313800	22314800	0.7789881212440314
chr5	22313900	22314900	0.4421419482789116
chr5	22315500	22316500	-0.15525218875421026
chr5	22315600	22316600	-0.26564233250861563
chr5	22315700	22316700	-0.5781763399982546
chr5	22315800	22316800	-0.5946495318215438
chr5	22315900	22316900	-0.9125310824605274
chr5	22316000	22317000	-0.7205943556389509
chr5	22316100	22317100	-0.1994201717812228
chr5	22316200	22317200	-0.17114073668420185
chr5	22316300	22317300	0.0810626096484015
chr5	22316400	22317400	-0.02067679077226104
chr5	22316500	22317500	0.09901178113143946
chr5	22316600	22317600	0.005564447324665242
chr5	22316700	22317700	0.5546846148004173
chr5	22316800	22317800	0.6602995659106248
chr5	22316900	22317900	0.6790403874926363
chr5	22317000	22318000	0.541215002268339
chr5	22317100	22318100	0.2921016918484689
chr5	22317200	22318200	0.12640646159966162
chr5	22317300	22318300	0.04554403347818952
chr5	22317400	22318400	0.1754988185074272
chr5	22317500	22318500	-0.16992738824251494
chr5	22317600	22318600	0.2660479667604149
chr5	22317700	22318700	-0.2005360662777138
chr5	22317800	22318800	-0.5842148370257659
chr5	22317900	22318900	-1.008371185025652
chr5	22318000	22319000	-1.4294739457111854
chr5	22318100	22319100	-1.5806494795170625
chr5	22318200	22319200	-2.0800762976326106
chr5	22318300	22319300	-2.4145957997030245
chr5	22318400	22319400	-2.7798567104377536
chr5	22318500	22319500	-2.9880652174320566
chr5	22318600	22319600	-3.2551793705832277
chr5	22318700	22319700	-3.3304696422641267
chr5	22318800	22319800	-3.3470340179461235
chr5	22318900	22319900	-1.8511541342235944
chr5	22319000	22320000	-1.4098692082441726
chr5	22319100	22320100	-1.0818542866032306
chr5	22319200	22320200	-0.0686040843763055
chr5	22319300	22320300	-0.03864620109862684
chr5	22319400	22320400	0.5027650854426843
chr5	22319500	22320500	1.1427250627470045
chr5	22319600	22320600	1.229611318258356
chr5	22319700	22320700	1.2190822681089244
chr5	22319800	22320800	1.7155607334533325
chr5	22319900	22320900	1.0658856554323255
chr5	22320000	22321000	0.8011019189290252
chr5	22320100	22321100	0.747951531705479
chr5	22320200	22321200	-0.4870213316042836
chr5	22320300	22321300	-0.41184297606362624
chr5	22320400	22321400	-0.4481495628092579
chr5	22320500	22321500	-0.5674467353027978
chr5	22321300	22322300	-1.4925347194607432
chr5	22321500	22322500	-1.9426853814515177
chr5	22321600	22322600	-1.8805692548799025
chr5	22321700	22322700	-2.133424806601491
chr5	22321800	22322800	-2.089145881847972
chr5	22321900	22322900	-1.4819368151908834
chr5	22322000	22323000	-1.1493804421954272
chr5	22322100	22323100	-0.8349493618531937
chr5	22322200	22323200	-0.8714657052991116
chr5	22323700	22324700	-1.1501221060726947
chr5	22323800	22324800	-0.8818619519605069
chr5	22323900	22324900	-0.9893737480400292
chr5	22324000	22325000	-1.0844311569019298
chr5	22324100	22325100	-0.7108756471637915
chr5	22324200	22325200	-0.8190232611462774
chr5	22324300	22325300	-0.7709878415531485
chr5	22324400	22325400	-0.7679750776614452
chr5	22324500	22325500	-0.0796418933720746
chr5	22324600	22325600	0.06393109976726574
chr5	22324700	22325700	0.12037015925248574
chr5	22324800	22325800	-0.5303587026763018
chr5	22324900	22325900	-1.1267334433274985
chr5	22325000	22326000	-1.0459926344985586
chr5	22325100	22326100	-1.4158633869051125
chr5	22325200	22326200	-1.3957020194949932
chr5	22325300	22326300	-1.9139582265771624
chr5	22325400	22326400	-2.8383848268172067
chr5	22325500	22326500	-2.7120205466244167
chr5	22325600	22326600	-2.438364422114616
chr5	22325700	22326700	-2.1785495297015034
chr5	22325800	22326800	-1.91961028159974
chr5	22325900	22326900	-1.515936673883554
chr5	22326000	22327000	-1.269700921573254
chr5	22326100	22327100	-1.361569145475375
chr5	22326200	22327200	-0.8016927501100547
chr5	22326300	22327300	-0.6900435230287046
chr5	22326400	22327400	-0.06587936437559998
chr5	22326500	22327500	-0.09477789504907096
chr5	22326600	22327600	-0.14225678392889968
chr5	22326700	22327700	-0.9338155964750976
chr5	22326800	22327800	-0.8970069871816183
chr5	22326900	22327900	-1.2836425113309071
chr5	22327000	22328000	-1.15332981670109
chr5	22327100	22328100	-1.0562432920503113
chr5	22327200	22328200	-1.873588803030908
chr5	22327300	22328300	-2.340594624705119
chr5	22327400	22328400	-1.983382238862884
chr5	22327500	22328500	-1.6353284716950296
chr5	22327600	22328600	-1.774955237744045
chr5	22327700	22328700	-2.2772603192017984
chr5	22327800	22328800	-2.163546134350228
chr5	22327900	22328900	-1.5897761620042474
chr5	22328000	22329000	-2.0140724158441277
chr5	22328100	22329100	-2.881519674721788
chr5	22328200	22329200	-2.5755550160478315
chr5	22328300	22329300	-1.8955495647427003
chr5	22328400	22329400	-2.387283734788917
chr5	22328500	22329500	-2.8179496030121567
chr5	22328600	22329600	-2.594563590801432
chr5	22328700	22329700	-1.6936479245425435
chr5	22328800	22329800	-1.847924169804571
chr5	22328900	22329900	-2.2511178815950457
chr5	22329000	22330000	-1.906750669723422
chr5	22329100	22330100	-1.2722392552334216
chr5	22329200	22330200	-1.0993561347244931
chr5	22329300	22330300	-1.0714873773343765
chr5	22329400	22330400	-0.8251257644549502
chr5	22329500	22330500	-0.7759395584071342
chr5	22329600	22330600	-1.094371375427984
chr5	22329700	22330700	-0.8926096924634128
chr5	22330700	22331700	-1.5132994797089176
chr5	22330800	22331800	-1.6831031640601266
chr5	22330900	22331900	-2.513404455778576
chr5	22331000	22332000	-2.3724863787761676
chr5	22331100	22332100	-2.3698550135177863
chr5	22331200	22332200	-1.4949101288960671
chr5	22331300	22332300	-1.3104479905921669
chr5	22331400	22332400	-1.7030915153018198
chr5	22331500	22332500	-1.1948959306144882
chr5	22331600	22332600	-0.4935847164040379
chr5	22331700	22332700	-1.0047697936653959
chr5	22331800	22332800	-1.268923482291596
chr5	22331900	22332900	-0.6506771631072193
chr5	22332000	22333000	-0.46039238726501197
chr5	22332100	22333100	0.09870873634121828
chr5	22332200	22333200	-0.1763112848781608
chr5	22332300	22333300	-0.6326618204791514
chr5	22332400	22333400	-0.4276005884889397
chr5	22332500	22333500	-1.0684793934443026
chr5	22332600	22333600	-1.3349308415957428
chr5	22332700	22333700	-1.1793918171479538
chr5	22332800	22333800	-0.7513573007430986
chr5	22332900	22333900	-1.4383089707944692
chr5	22333000	22334000	-1.889649926253691
chr5	22333100	22334100	-1.8498580948099623
chr5	22333200	22334200	-2.392925818279084
chr5	22333300	22334300	-1.5800842771691863
chr5	22333400	22334400	-1.2826574428862445
chr5	22333500	22334500	-1.3900045877459812
chr5	22333600	22334600	-1.4716905707206966
chr5	22333700	22334700	-1.1544435131362898
chr5	22333800	22334800	-1.3476941477916538
chr5	22333900	22334900	-1.1094642309208829
chr5	22334000	22335000	-0.7472063270143775
chr5	22334100	22335100	-0.8677440973622508
chr5	22334200	22335200	0.19603837956603887
chr5	22334300	22335300	-0.20329112767707666
chr5	22334400	22335400	-0.2830876563260471
chr5	22334500	22335500	0.3398330197297362
chr5	22334600	22335600	0.09510917672497143
chr5	22334700	22335700	-0.4608124485169256
chr5	22334800	22335800	-0.936938607827604
chr5	22334900	22335900	-0.3814059465003107
chr5	22335000	22336000	-0.9719543949665194
chr5	22335100	22336100	-1.1446603623930478
chr5	22335200	22336200	-1.8202974720462304
chr5	22335300	22336300	-1.8812267106901217
chr5	22335400	22336400	-2.2774723133437296
chr5	22335500	22336500	-2.520344819883507
chr5	22335600	22336600	-2.2357080260165496
chr5	22335700	22336700	-2.0828517804006035
chr5	22335800	22336800	-1.7211846698083375
chr5	22335900	22336900	-2.731433456672207
chr5	22336000	22337000	-2.4501888113428762
chr5	22336100	22337100	-2.4006475738993136
chr5	22336200	22337200	-2.5062257837607165
chr5	22336300	22337300	-2.7892138418408807
chr5	22336400	22337400	-2.6364381460197155
chr5	22336500	22337500	-2.567713553894132
chr5	22336600	22337600	-2.7881233060135058
chr5	22336700	22337700	-1.907282687234712
chr5	22336800	22337800	-2.6150561691842986
chr5	22336900	22337900	-2.175873695238903
chr5	22337000	22338000	-2.109660789905479
chr5	22337100	22338100	-1.9861670776341576
chr5	22337200	22338200	-1.935163255133784
chr5	22337300	22338300	-2.172194118909337
chr5	22337400	22338400	-2.0552545529085804
chr5	22337500	22338500	-2.52317646620508
chr5	22337600	22338600	-2.5901645571457337
chr5	22337700	22338700	-2.671548054537044
chr5	22337800	22338800	-2.837205962460017
chr5	22337900	22338900	-2.737009266809997
chr5	22338000	22339000	-2.915242526886743
chr5	22338100	22339100	-2.9728107292495105
chr5	22338200	22339200	-2.7034041404743925
chr5	22338300	22339300	-2.1002400967422203
chr5	22338400	22339400	-2.159670217678791
chr5	22338500	22339500	-1.933327315360008
chr5	22338600	22339600	-1.608913315727012
chr5	22338700	22339700	-2.183087705161565
chr5	22338800	22339800	-1.1062707247266284
chr5	22338900	22339900	-0.9809460731990576
chr5	22339000	22340000	-0.24434012374637207
chr5	22339100	22340100	-0.3794737369238808
chr5	22339200	22340200	-0.06321940437427304
chr5	22339300	22340300	-0.3521940245682926
chr5	22339400	22340400	-0.3624540447843387
chr5	22339500	22340500	-0.04800434884037626
chr5	22339600	22340600	-0.3395793019614983
chr5	22339700	22340700	-0.2862503045840791
chr5	22339800	22340800	-0.8318747513022812
chr5	22339900	22340900	-1.3201727448869829
chr5	22340000	22341000	-1.3014441854073664
chr5	22340100	22341100	-1.0739602916003492
chr5	22340200	22341200	-2.2509217852521166
chr5	22340300	22341300	-2.693034643299374
chr5	22340400	22341400	-3.439076147884469
chr5	22340500	22341500	-3.662408751336292
chr5	22340600	22341600	-3.088408893637723
chr5	22340700	22341700	-3.461156575626433
chr5	22340800	22341800	-3.065455760452663
chr5	22340900	22341900	-2.9770247523371727
chr5	22341000	22342000	-3.1843125960238297
chr5	22341100	22342100	-2.5433922493574053
chr5	22341200	22342200	-1.6752177928816816
chr5	22341300	22342300	-1.6799267079287747
chr5	22341400	22342400	-1.438368163792614
chr5	22341500	22342500	-1.4534587250897644
chr5	22342800	22343800	0.6746539082009683
chr5	22342900	22343900	0.6672612693962839
chr5	22343000	22344000	0.7695392503736532
chr5	22343100	22344100	0.7360218801344691
chr5	22343200	22344200	0.6744107851961098
chr5	22343300	22344300	0.4309453220957576
chr5	22343400	22344400	0.4180887837106285
chr5	22343500	22344500	0.3332569253761407
chr5	22343600	22344600	-0.4119594358760692
chr5	22343700	22344700	-0.04083619161316706
chr5	22343800	22344800	-0.2766415818461269
chr5	22343900	22344900	-0.5208920616760669
chr5	22344000	22345000	-0.5173911433802174
chr5	22344100	22345100	-0.9174258295056864
chr5	22344200	22345200	-1.310827975813377
chr5	22344300	22345300	-1.0788979678999664
chr5	22344400	22345400	-1.6071845583645696
chr5	22344500	22345500	-1.1534441513307143
chr5	22344600	22345600	-0.8491710108996899
chr5	22344700	22345700	-0.6371575800888322
chr5	22344800	22345800	-0.5217156373245545
chr5	22344900	22345900	-0.3488283563414657
chr5	22345000	22346000	-0.5087013675388958
chr5	22345100	22346100	-0.10523196923340536
chr5	22346100	22347100	-0.9083337928187876
chr5	22346200	22347200	-1.114359331632125
chr5	22346300	22347300	-1.5492691239203904
chr5	22346400	22347400	-0.8243797016563648
chr5	22346500	22347500	-0.6426155423729848
chr5	22346600	22347600	-0.7263086100936413
chr5	22346700	22347700	-0.6215890558913157
chr5	22346800	22347800	-0.8845496174043468
chr5	22346900	22347900	-1.0524432184354302
chr5	22347000	22348000	-0.6165794766891027
chr5	22347100	22348100	-0.8529788211292328
chr5	22347200	22348200	0.08732087259572159
chr5	22347300	22348300	0.11013404961333548
chr5	22347400	22348400	-0.6358133269463604
chr5	22347500	22348500	-0.5018320428859039
chr5	22347600	22348600	-0.3888128474673293
chr5	22347700	22348700	-0.3092862024513673
chr5	22347800	22348800	-0.7789761033066089
chr5	22347900	22348900	-0.6128294292337281
chr5	22348000	22349000	-0.3229824766226159
chr5	22348100	22349100	-0.6453220928062007
chr5	22348200	22349200	-1.1122341521394046
chr5	22348300	22349300	-1.153977869272918
chr5	22348400	22349400	-1.5124243633398151
chr5	22348500	22349500	-1.4295449964412754
chr5	22348600	22349600	-1.7776405107281386
chr5	22348700	22349700	-1.8088454339427475
chr5	22348800	22349800	-1.6213331235481347
chr5	22348900	22349900	-2.0054272596790885
chr5	22349000	22350000	-2.9608148163398926
chr5	22349100	22350100	-2.7892625480443405
chr5	22349200	22350200	-3.4457356924432285
chr5	22349300	22350300	-4.234882192943924
chr5	22349400	22350400	-3.5057819451341725
chr5	22349500	22350500	-3.8795528430370014
chr5	22349600	22350600	-3.502806796320969
chr5	22349700	22350700	-4.155817384070728
chr5	22349800	22350800	-3.0101524998977096
chr5	22349900	22350900	-3.7769321936347993
chr5	22350000	22351000	-3.0135801036645713
chr5	22350100	22351100	-2.7213538918442755
chr5	22350200	22351200	-1.84150071129094
chr5	22350300	22351300	-0.8625327907851009
chr5	22350400	22351400	-0.6524940222925264
chr5	22350500	22351500	-0.4028783670791427
chr5	22350600	22351600	-0.3058263826468269
chr5	22350700	22351700	0.3258183663414748
chr5	22350800	22351800	-0.6367571368079907
chr5	22350900	22351900	0.6585321369156152
chr5	22351000	22352000	0.8189197280080386
chr5	22351100	22352100	-0.03699253562757023
chr5	22351200	22352200	-1.1312633097175455
chr5	22351300	22352300	-1.2461903309100228
chr5	22351400	22352400	-1.0505420680452038
chr5	22351500	22352500	-0.6481338139384116
chr5	22351600	22352600	-0.8593189077422523
chr5	22351700	22352700	-0.7965375635513322
chr5	22351800	22352800	-1.179118437598777
chr5	22351900	22352900	-1.7881631090482406
chr5	22352000	22353000	-1.3370750819090658
chr5	22352100	22353100	-1.3604112996887872
chr5	22352200	22353200	-0.7388283639047506
chr5	22352300	22353300	-0.7154804931644257
chr5	22352400	22353400	-1.1572291838453772
chr5	22352500	22353500	-1.577302872972836
chr5	22352600	22353600	-1.206085226837848
chr5	22352700	22353700	-2.09476433854666
chr5	22352800	22353800	-1.8309926058306456
chr5	22352900	22353900	-2.026005615597396
chr5	22353000	22354000	-2.6404384120462647
chr5	22353100	22354100	-2.0521960304598768
chr5	22353200	22354200	-1.9046556915275568
chr5	22353300	22354300	-1.6372706474670715
chr5	22353400	22354400	-1.1512805718628256
chr5	22353500	22354500	-0.9093674799050792
chr5	22353600	22354600	-0.5349202021903193
chr5	22353700	22354700	-0.4178701240673249
chr5	22353800	22354800	-0.16436242713825827
chr5	22353900	22354900	0.2359688264248701
chr5	22354000	22355000	0.4985594784724774
chr5	22354100	22355100	0.7593437996371527
chr5	22354200	22355200	0.487675555845769
chr5	22354300	22355300	0.6118863934325041
chr5	22354400	22355400	0.18917965303989
chr5	22354500	22355500	0.20672711937051924
chr5	22354600	22355600	-0.2397606563957509
chr5	22354700	22355700	0.4786790573667575
chr5	22354800	22355800	0.6823163361098877
chr5	22354900	22355900	0.2364729055503713
chr5	22355000	22356000	-0.1363382600941502
chr5	22355100	22356100	0.10888502861039058
chr5	22355200	22356200	0.5164119907835395
chr5	22355300	22356300	0.6073219372382777
chr5	22355400	22356400	0.6045770090074819
chr5	22355500	22356500	0.09235080977789098
chr5	22355600	22356600	0.6184450258459379
chr5	22355700	22356700	0.19062284405426205
chr5	22355800	22356800	0.3646400481672841
chr5	22355900	22356900	0.39585239430099056
chr5	22356000	22357000	0.355739038633047
chr5	22356100	22357100	-0.5447165070996245
chr5	22356200	22357200	-0.9841687223675966
chr5	22356300	22357300	-1.9528921445818923
chr5	22356400	22357400	-1.7411455091015715
chr5	22356500	22357500	-1.6037337237532705
chr5	22356600	22357600	-2.1637324042473463
chr5	22356700	22357700	-2.283063453115109
chr5	22356800	22357800	-2.7528869396553497
chr5	22356900	22357900	-1.888000104867773
chr5	22357000	22358000	-2.500832000654601
chr5	22357100	22358100	-1.7740694578745888
chr5	22357200	22358200	-1.8582789841986784
chr5	22357300	22358300	-0.8466666887210789
chr5	22357400	22358400	-1.0545868846199655
chr5	22357500	22358500	-1.1419129224586804
chr5	22357600	22358600	-0.8289565369790004
chr5	22357700	22358700	-0.3624570090784298
chr5	22357800	22358800	-0.011125379844959442
chr5	22357900	22358900	-0.6411083050128311
chr5	22358000	22359000	-0.049158006100162
chr5	22358100	22359100	-0.34368725673196665
chr5	22358200	22359200	-0.6257160781029508
chr5	22358300	22359300	-1.3569834428758774
chr5	22358400	22359400	-1.416701109655952
chr5	22358500	22359500	-2.086727439722123
chr5	22358600	22359600	-2.169696486785253
chr5	22358700	22359700	-2.6331573922343416
chr5	22358800	22359800	-3.5312785785491627
chr5	22358900	22359900	-3.004992292386444
chr5	22359000	22360000	-3.657020715192401
chr5	22359100	22360100	-3.6855828852261583
chr5	22359200	22360200	-4.035398531892444
chr5	22359300	22360300	-4.166352723145218
chr5	22359400	22360400	-4.076999466814239
chr5	22359500	22360500	-3.2292829292928835
chr5	22359600	22360600	-3.3804182490326915
chr5	22359700	22360700	-3.685671478695826
chr5	22359800	22360800	-3.2558117212574174
chr5	22359900	22360900	-4.175961403836923
chr5	22360000	22361000	-3.499266905479344
chr5	22360100	22361100	-3.23502254973223
chr5	22360200	22361200	-2.176009050815055
chr5	22360300	22361300	-2.4879281560961943
chr5	22360400	22361400	-3.002428730899221
chr5	22360500	22361500	-3.178725619930864
chr5	22360600	22361600	-3.5099190989059066
chr5	22360700	22361700	-3.0765985715633426
chr5	22360800	22361800	-2.856024598315812
chr5	22360900	22361900	-2.2076028339400904
chr5	22361000	22362000	-2.2115713660681426
chr5	22361100	22362100	-2.6465934562722317
chr5	22361200	22362200	-2.8903827451140875
chr5	22361300	22362300	-2.9823035307104617
chr5	22361400	22362400	-2.8402535062107708
chr5	22361500	22362500	-3.746952176172437
chr5	22361600	22362600	-3.53187833493702
chr5	22361700	22362700	-3.6314990591167216
chr5	22361800	22362800	-3.560004152910292
chr5	22361900	22362900	-3.6910799154583698
chr5	22362000	22363000	-3.684085220570514
chr5	22362100	22363100	-3.79488442309707
chr5	22362200	22363200	-4.293699693636431
chr5	22362300	22363300	-3.6839477869732455
chr5	22362400	22363400	-3.7544603861265284
chr5	22362500	22363500	-2.309589056041854
chr5	22362600	22363600	-1.8825924028118148
chr5	22362700	22363700	-2.305138135357433
chr5	22362800	22363800	-2.6229724744526246
chr5	22362900	22363900	-2.6886677689578105
chr5	22363000	22364000	-2.801070456430102
chr5	22363100	22364100	-2.233916282106335
chr5	22363200	22364200	-1.7019534193151564
chr5	22363300	22364300	-1.458579614791407
chr5	22363400	22364400	-0.6648222486310637
chr5	22363500	22364500	-0.7609481033485068
chr5	22363600	22364600	-1.17545743460074
chr5	22363700	22364700	-0.1850002698105548
chr5	22363800	22364800	0.5073485843693415
chr5	22363900	22364900	0.5471228089446495
chr5	22364000	22365000	0.3451355826809958
chr5	22364100	22365100	-0.03350605542858419
chr5	22364200	22365200	0.1537159218148681
chr5	22364300	22365300	0.2934912653266896
chr5	22364400	22365400	-0.02186206255912757
chr5	22364500	22365500	-0.5788005933434213
chr5	22364600	22365600	-0.5497700690643528
chr5	22364700	22365700	-0.3761436272837272
chr5	22364800	22365800	-1.006855160633523
chr5	22364900	22365900	-0.8629652633732049
chr5	22365000	22366000	-1.0999632549437877
chr5	22365100	22366100	-1.2069418320347671
chr5	22365200	22366200	-1.6021999505102649
chr5	22365300	22366300	-1.8470026708158955
chr5	22365400	22366400	-1.0896319659681637
chr5	22365500	22366500	-0.5316623121577815
chr5	22365600	22366600	-0.9326928054002204
chr5	22365700	22366700	-1.348568608075601
chr5	22365800	22366800	-0.7387733327920634
chr5	22365900	22366900	-1.4375893536516715
chr5	22366000	22367000	-1.1216205946406033
chr5	22366100	22367100	-0.9173736564169358
chr5	22366200	22367200	-1.2917904688555693
chr5	22366300	22367300	-1.494933105364367
chr5	22366400	22367400	-1.928179262162009
chr5	22366500	22367500	-2.21116177580414
chr5	22366600	22367600	-1.9424594146916423
chr5	22366700	22367700	-1.8936738324040163
chr5	22366800	22367800	-2.05574690077802
chr5	22366900	22367900	-1.6528279693317398
chr5	22367000	22368000	-2.156296436765882
chr5	22367100	22368100	-1.7197937796994962
chr5	22367200	22368200	-1.1405018604851695
chr5	22367300	22368300	-0.4350441285577475
chr5	22367400	22368400	-0.3403636890997385
chr5	22367500	22368500	-0.1883020880063452
chr5	22367600	22368600	0.0228595385013526
chr5	22367700	22368700	-0.26710265303756625
chr5	22367800	22368800	-0.5239525031162648
chr5	22367900	22368900	-0.0653803115975028
chr5	22368000	22369000	0.4933387050431865
chr5	22368100	22369100	0.6875119677380795
chr5	22368200	22369200	0.5721469871225048
chr5	22368300	22369300	0.6317056974613404
chr5	22368400	22369400	-0.04909881160402882
chr5	22368500	22369500	-0.7923831163896208
chr5	22368600	22369600	-0.3704888035423143
chr5	22368700	22369700	-0.12810589212582033
chr5	22368800	22369800	-0.2145073160670667
chr5	22368900	22369900	-0.5369273349883535
chr5	22369000	22370000	-0.9512878336246824
chr5	22369100	22370100	-1.4856267595114452
chr5	22369200	22370200	-1.9683444110927832
chr5	22369300	22370300	-2.532474377453397
chr5	22369400	22370400	-2.281838865547175
chr5	22369500	22370500	-1.1847789680970968
chr5	22369600	22370600	-2.4203134038410874
chr5	22369700	22370700	-2.7980974378450307
chr5	22369800	22370800	-2.079738388420915
chr5	22369900	22370900	-2.2640857774901813
chr5	22370000	22371000	-1.74320079989088
chr5	22370100	22371100	-1.6604361545780533
chr5	22370200	22371200	-1.10767296094356
chr5	22370300	22371300	-0.7347789967074638
chr5	22370400	22371400	-0.31697688717491845
chr5	22370500	22371500	-0.9137630291300121
chr5	22370600	22371600	-0.9350803606544722
chr5	22370700	22371700	-0.5988112723989991
chr5	22370800	22371800	-1.0744900892171052
chr5	22370900	22371900	-0.8410025470238008
chr5	22371000	22372000	-1.3823768579204376
chr5	22371100	22372100	-1.015696254672093
chr5	22371200	22372200	-1.7844669970989298
chr5	22371300	22372300	-1.86750395943612
chr5	22371400	22372400	-1.6031953932134904
chr5	22371500	22372500	-0.4721259817056928
chr5	22371600	22372600	-0.3390881163869546
chr5	22371700	22372700	0.5070539151032574
chr5	22371800	22372800	-0.015461922519249025
chr5	22371900	22372900	0.042320361323529836
chr5	22372000	22373000	0.24640603761353322
chr5	22372100	22373100	0.2425684866368378
chr5	22372200	22373200	1.031998440425458
chr5	22372300	22373300	0.8556581263383677
chr5	22372400	22373400	-0.17942804108799476
chr5	22372500	22373500	-0.11444307066189975
chr5	22372600	22373600	0.435540476761938
chr5	22372700	22373700	-0.3193841731646202
chr5	22372800	22373800	0.16898908020784742
chr5	22372900	22373900	0.1116042775729703
chr5	22373000	22374000	0.07816894987225603
chr5	22373100	22374100	-0.3452092269227745
chr5	22373200	22374200	-0.5663960859652442
chr5	22373700	22374700	-0.7414235402260319
chr5	22373800	22374800	-0.8947076623368564
chr5	22373900	22374900	-1.1461343816868308
chr5	22374000	22375000	-2.0342789296514
chr5	22374100	22375100	-1.671145822194705
chr5	22374200	22375200	-1.9728547718855616
chr5	22374300	22375300	-2.257540275838569
chr5	22374400	22375400	-2.471712818498781
chr5	22374500	22375500	-2.3018168960505947
chr5	22374600	22375600	-2.222490294383022
chr5	22374700	22375700	-2.180628161537592
chr5	22374800	22375800	-1.9918366768640008
chr5	22374900	22375900	-1.6581704626006235
chr5	22375000	22376000	-0.5338125553055459
chr5	22375100	22376100	-1.2419729919178308
chr5	22375200	22376200	-0.9761111406006512
chr5	22375300	22376300	-0.968519966041176
chr5	22375400	22376400	-1.5652091755258173
chr5	22375500	22376500	-1.6762303405624217
chr5	22375600	22376600	-2.0725325954298066
chr5	22375700	22376700	-1.8284356868068643
chr5	22375900	22376900	-2.219755614335296
chr5	22376000	22377000	-2.9235923475052954
chr5	22376100	22377100	-2.5987652255314053
chr5	22376200	22377200	-2.5679148368424483
chr5	22376300	22377300	-2.172449950140656
chr5	22376400	22377400	-1.8367071207534464
chr5	22376500	22377500	-2.190162821256908
chr5	22376600	22377600	-2.1089606905575726
chr5	22376700	22377700	-2.692556351348507
chr5	22376800	22377800	-2.0743007384699466
chr5	22376900	22377900	-2.2410899405103435
chr5	22377000	22378000	-2.2144401780170817
chr5	22377100	22378100	-3.0139178719710027
chr5	22377200	22378200	-2.6863630082081444
chr5	22377300	22378300	-2.7459580822619216
chr5	22377400	22378400	-2.548311225424784
chr5	22377500	22378500	-1.8607904724333484
chr5	22377600	22378600	-1.9215914976396071
chr5	22377700	22378700	-2.2922545995447066
chr5	22377800	22378800	-2.9866614174794104
chr5	22377900	22378900	-3.3524783608058666
chr5	22378000	22379000	-2.1784959549619534
chr5	22378100	22379100	-1.2781989183555988
chr5	22378200	22379200	-1.3065529261800637
chr5	22378300	22379300	-1.4482531935060288
chr5	22378400	22379400	-1.3988976367106971
chr5	22378500	22379500	-1.5437059241571198
chr5	22378600	22379600	-1.0118860631586095
chr5	22378700	22379700	-0.36027141015411823
chr5	22378800	22379800	-0.22522198098600074
chr5	22378900	22379900	0.1151088316453658
chr5	22379000	22380000	-0.4491910833234339
chr5	22379100	22380100	-0.8244731839893034
chr5	22379200	22380200	-0.9971807288629108
chr5	22379300	22380300	-1.0890599561648258
chr5	22379400	22380400	-1.1662837074062873
chr5	22379500	22380500	-1.328741692236311
chr5	22379600	22380600	-1.5156053289197695
chr5	22379700	22380700	-1.350328615443392
chr5	22380500	22381500	-0.07531146691228152
chr5	22380600	22381600	0.02137504248569547
chr5	22380700	22381700	0.029091823231015
chr5	22380800	22381800	0.026349078389933483
chr5	22380900	22381900	0.04427640526192195
chr5	22381000	22382000	0.013784322639876896
chr5	22381100	22382100	0.19337601106455185
chr5	22381900	22382900	0.5651143636712832
chr5	22382000	22383000	0.7946829091068219
chr5	22382100	22383100	0.6653325432741294
chr5	22382200	22383200	0.2474531561772369
chr5	22382300	22383300	0.2120793209046343
chr5	22382400	22383400	-0.08308059653182194
chr5	22382500	22383500	-0.4393363911756648
chr5	22382600	22383600	0.06606846385730299
chr5	22382700	22383700	-0.6634459200660074
chr5	22382800	22383800	-0.495357997634847
chr5	22382900	22383900	-0.5966158894913317
chr5	22383000	22384000	-0.3578269737185716
chr5	22383100	22384100	-0.34982379009449865
chr5	22383200	22384200	-0.3860704593876945
chr5	22383300	22384300	-0.8201017296827057
chr5	22383400	22384400	-0.7564958536254981
chr5	22383500	22384500	-0.4441672428371911
chr5	22384600	22385600	-0.2001493087852771
chr5	22384700	22385700	-0.20459777400712886
chr5	22384800	22385800	-0.34148584163797185
chr5	22384900	22385900	-0.2120099476355405
chr5	22386000	22387000	-0.5078265109267602
chr5	22386100	22387100	-0.4430575239147668
chr5	22386200	22387200	-1.0559424072348365
chr5	22386300	22387300	-1.93088206799232
chr5	22386400	22387400	-2.184564370114602
chr5	22386500	22387500	-2.575128481406042
chr5	22386600	22387600	-3.6471312133083664
chr5	22386700	22387700	-3.26462038075149
chr5	22386800	22387800	-3.5985263447876523
chr5	22386900	22387900	-3.831455409175212
chr5	22387000	22388000	-3.6217062375194886
chr5	22387100	22388100	-3.468168417904052
chr5	22387200	22388200	-3.189223426076727
chr5	22387300	22388300	-2.167823013895533
chr5	22387400	22388400	-1.6817527662644387
chr5	22387500	22388500	-1.7302477802347282
chr5	22387600	22388600	-1.4500453098794197
chr5	22387700	22388700	-1.1749645973580565
chr5	22387800	22388800	-1.1778988576395228
chr5	22387900	22388900	-0.5875141564518805
chr5	22388000	22389000	-0.5612432109160976
chr5	22388100	22389100	-0.6679303050242154
chr5	22388200	22389200	0.2302749610022255
chr5	22388300	22389300	-0.21551898044222684
chr5	22388400	22389400	-0.3588235185835363
chr5	22388500	22389500	0.14594227552935712
chr5	22388600	22389600	0.5047943636164389
chr5	22388700	22389700	0.4670651971829083
chr5	22389700	22390700	1.1116622531545586
chr5	22389800	22390800	0.5592564870668079
chr5	22389900	22390900	0.5721737633264948
chr5	22390000	22391000	-0.17188259765998223
chr5	22390100	22391100	-0.052326485685238726
chr5	22390200	22391200	-0.4648371233830298
chr5	22390300	22391300	-1.3478923983684148
chr5	22390400	22391400	-1.9711314891095848
chr5	22390500	22391500	-1.8089690909770813
chr5	22390600	22391600	-1.5945187913295042
chr5	22390700	22391700	-2.3369531568203183
chr5	22390800	22391800	-1.9439313728700247
chr5	22390900	22391900	-2.259475269062236
chr5	22391000	22392000	-2.3069876059138195
chr5	22391100	22392100	-2.694006076727475
chr5	22391200	22392200	-2.3351618342049774
chr5	22391300	22392300	-1.4722697328881973
chr5	22391400	22392400	-0.4654093215094017
chr5	22391500	22392500	-0.7633107456050033
chr5	22391600	22392600	-0.5938423870418729
chr5	22391700	22392700	-0.2345183263563484
chr5	22391800	22392800	-0.3258385561712749
chr5	22391900	22392900	-0.9270566714089684
chr5	22392000	22393000	-1.5189543851417093
chr5	22392100	22393100	-1.1437494751584554
chr5	22392200	22393200	-0.945040850182964
chr5	22392300	22393300	-1.4514257162608413
chr5	22392400	22393400	-1.5328724891307826
chr5	22392500	22393500	-1.41942509084799
chr5	22392600	22393600	-1.3311390664408669
chr5	22392700	22393700	-1.0308928501570445
chr5	22392800	22393800	-1.1470804117930478
chr5	22392900	22393900	-0.18356103511382388
chr5	22393000	22394000	0.8189034658875967
chr5	22393100	22394100	0.24668709692661314
chr5	22393200	22394200	-0.033092945518873984
chr5	22393300	22394300	0.17057653885287813
chr5	22393400	22394400	0.030040349182147087
chr5	22393500	22394500	0.3546699345431568
chr5	22393600	22394600	0.00946224342368447
chr5	22393700	22394700	0.07888362824790335
chr5	22393800	22394800	0.5402635069327361
chr5	22393900	22394900	-0.5372726080351757
chr5	22394000	22395000	-0.4142215456276203
chr5	22394100	22395100	0.17519621447072478
chr5	22394200	22395200	-0.1032866113337116
chr5	22394300	22395300	-0.07188606637952236
chr5	22394400	22395400	0.3897295218196865
chr5	22394500	22395500	0.4571168583412704
chr5	22394600	22395600	0.4087324874627128
chr5	22394700	22395700	-0.7999729213041294
chr5	22394800	22395800	-1.2766585228672884
chr5	22394900	22395900	-0.6163919679105646
chr5	22395000	22396000	-0.08573457237435515
chr5	22395100	22396100	-0.7093799092323372
chr5	22395200	22396200	-0.3260682634493696
chr5	22395300	22396300	-0.5799232126244521
chr5	22395400	22396400	-2.244047983687984
chr5	22395500	22396500	-2.437593101518756
chr5	22395600	22396600	-2.5651690884128704
chr5	22395700	22396700	-1.8762322849510065
chr5	22395800	22396800	-2.2146104879365622
chr5	22395900	22396900	-2.7585138317469045
chr5	22396000	22397000	-3.3975969815730744
chr5	22396100	22397100	-2.9499578091998417
chr5	22396200	22397200	-2.7449723018746477
chr5	22396300	22397300	-2.7909993371317943
chr5	22396400	22397400	-1.4197012281238883
chr5	22397500	22398500	-0.5862460897748379
chr5	22397600	22398600	-0.5409039413999804
chr5	22397700	22398700	-0.5635243813513826
chr5	22397800	22398800	-0.7902735376437264
chr5	22397900	22398900	-0.7491413803877187
chr5	22398000	22399000	-0.48599429397113664
chr5	22398100	22399100	-0.9697735576452634
chr5	22398200	22399200	-1.186108145189962
chr5	22398300	22399300	-2.043332508595936
chr5	22398400	22399400	-1.8371882830053081
chr5	22398500	22399500	-2.363306968023628
chr5	22398600	22399600	-2.2224141960459924
chr5	22398700	22399700	-2.044017778460224
chr5	22398800	22399800	-1.9786509599821347
chr5	22398900	22399900	-2.153995243489666
chr5	22399000	22400000	-2.1519325208485114
chr5	22399100	22400100	-1.4889391477307308
chr5	22399200	22400200	-2.1781353415477147
chr5	22399300	22400300	-2.218756278824641
chr5	22399400	22400400	-1.967992025666068
chr5	22399500	22400500	-1.6819788228635544
chr5	22399600	22400600	-1.563400213268619
chr5	22399700	22400700	-1.4524915079314769
chr5	22399800	22400800	-1.9638331804322842
chr5	22399900	22400900	-1.5889750836757714
chr5	22400000	22401000	-1.35224441480241
chr5	22400100	22401100	-1.4719379836679245
chr5	22400200	22401200	-0.9030254859126216
chr5	22400300	22401300	-0.2423268758015206
chr5	22400400	22401400	-1.1709252955570786
chr5	22400500	22401500	-1.0759584410526857
chr5	22400600	22401600	-1.0814907817693746
chr5	22400700	22401700	-1.1420615061934456
chr5	22400800	22401800	-0.6777277091546372
chr5	22400900	22401900	-0.8649649916364138
chr5	22401000	22402000	-0.978930746572131
chr5	22401100	22402100	-2.288312118663527
chr5	22401200	22402200	-1.9072097769250205
chr5	22401300	22402300	-2.162900486609249
chr5	22401400	22402400	-2.0864042594989454
chr5	22401500	22402500	-2.8002234652180134
chr5	22401600	22402600	-2.9077761026385707
chr5	22401700	22402700	-3.0892718756373387
chr5	22401800	22402800	-3.511561780448841
chr5	22401900	22402900	-3.5956089080094658
chr5	22402000	22403000	-3.8621897700857857
chr5	22402100	22403100	-1.9080268191069147
chr5	22402200	22403200	-2.589983911296874
chr5	22402300	22403300	-2.3844477976466734
chr5	22402400	22403400	-1.8618667465864729
chr5	22402500	22403500	-1.010443913168136
chr5	22402600	22403600	-0.7516755965847615
chr5	22402700	22403700	-0.6545005933720978
chr5	22402800	22403800	-0.09411858972993284
chr5	22402900	22403900	0.09000040106223944
chr5	22403000	22404000	0.20338041931110887
chr5	22403100	22404100	-0.36452533633086703
chr5	22403200	22404200	0.5577660179288062
chr5	22403300	22404300	-0.3898105036006664
chr5	22403400	22404400	-0.2332050054471713
chr5	22403500	22404500	-0.4562861647367482
chr5	22403600	22404600	-0.3889448316843356
chr5	22403700	22404700	-0.3965257352066283
chr5	22403800	22404800	-0.8532607301496659
chr5	22403900	22404900	-0.8415335415896011
chr5	22404000	22405000	-0.41029623021630574
chr5	22404100	22405100	-0.059593936528247286
chr5	22404200	22405200	-0.8818803576365919
chr5	22404300	22405300	-0.2127484431851084
chr5	22404400	22405400	-0.8657692353456922
chr5	22404500	22405500	-0.6340847058144348
chr5	22404600	22405600	-1.4492275182824317
chr5	22404700	22405700	-1.075925305979858
chr5	22404800	22405800	-0.625865916215823
chr5	22404900	22405900	-0.24645328654641746
chr5	22405000	22406000	-0.27016160802216455
chr5	22405100	22406100	-0.7323197266768469
chr5	22405200	22406200	-0.2010904662657896
chr5	22405300	22406300	-0.3325095963705307
chr5	22405400	22406400	0.2757726304998674
chr5	22405500	22406500	-0.1419907525734102
chr5	22405600	22406600	0.2186071683103955
chr5	22405700	22406700	-0.2843568203253373
chr5	22405800	22406800	-0.8859987305469533
chr5	22405900	22406900	-1.5484169469813829
chr5	22406000	22407000	-1.2711768157402732
chr5	22406100	22407100	-1.2895956717851662
chr5	22406200	22407200	-2.3074296644128407
chr5	22406300	22407300	-2.02362818541686
chr5	22406400	22407400	-1.8091916090390496
chr5	22406500	22407500	-1.1127637321498198
chr5	22406600	22407600	-0.5101642065663996
chr5	22406700	22407700	-0.4668137823562096
chr5	22406800	22407800	0.13000716712062169
chr5	22406900	22407900	0.29093893749572425
chr5	22407000	22408000	-0.24173251672673018
chr5	22407100	22408100	0.01847530514361965
chr5	22407200	22408200	0.7544138437707609
chr5	22407400	22408400	0.037625971272928736
chr5	22407500	22408500	0.06066108083422647
chr5	22407600	22408600	-0.3180734312907644
chr5	22407700	22408700	0.3429287226698152
chr5	22407800	22408800	-0.09106568465366087
chr5	22407900	22408900	-0.4561683848215014
chr5	22408100	22409100	-0.4920436076306827
chr5	22408200	22409200	-0.4677199356936945
chr5	22408300	22409300	0.16682777970987545
chr5	22408400	22409400	0.02752715096971009
chr5	22408500	22409500	-0.7567310104989955
chr5	22408600	22409600	-1.0928582986474626
chr5	22408700	22409700	-1.7916308210239844
chr5	22408800	22409800	-1.4631429988716045
chr5	22408900	22409900	-0.9452811649806886
chr5	22409000	22410000	-0.3290573511893057
chr5	22409100	22410100	-0.4657200242673902
chr5	22409200	22410200	-0.9986506622811354
chr5	22409300	22410300	-0.8249192894710373
chr5	22409400	22410400	-0.7201352351712049
chr5	22409500	22410500	-0.07347906310548429
chr5	22409600	22410600	0.5618302217988249
chr5	22409700	22410700	0.12859532895210615
chr5	22409800	22410800	-0.35509936784155866
chr5	22409900	22410900	-0.3990546113548253
chr5	22410000	22411000	-0.785029799546622
chr5	22410100	22411100	-1.541932637133843
chr5	22410200	22411200	-1.4445570338728448
chr5	22410300	22411300	-1.8625376269119367
chr5	22410400	22411400	-2.490906911450306
chr5	22410500	22411500	-2.872202853940512
chr5	22410600	22411600	-3.5949069567052017
chr5	22410700	22411700	-2.6412798426635566
chr5	22410800	22411800	-2.4790067045831603
chr5	22410900	22411900	-3.4300563883371664
chr5	22411000	22412000	-3.021087363815269
chr5	22411100	22412100	-2.112435927093269
chr5	22411200	22412200	-1.5371406414846096
chr5	22411300	22412300	-1.3468053832365374
chr5	22411400	22412400	-0.621630469210855
chr5	22411500	22412500	-0.8042179059788864
chr5	22411600	22412600	-0.28245455351639664
chr5	22411700	22412700	0.2577231137382435
chr5	22411800	22412800	0.35559433855856115
chr5	22411900	22412900	1.126400834620551
chr5	22412000	22413000	0.47799594332115974
chr5	22412100	22413100	0.5513874312718449
chr5	22412200	22413200	0.3483428427432931
chr5	22412300	22413300	-0.14765747030213935
chr5	22412400	22413400	0.031041999143714773
chr5	22412500	22413500	0.4060824085075504
chr5	22412600	22413600	0.4643852953416329
chr5	22412700	22413700	-0.19872139859181945
chr5	22412800	22413800	-0.014020227258295707
chr5	22412900	22413900	-0.10995329198018083
chr5	22413000	22414000	0.12196044029890621
chr5	22413100	22414100	-0.2846002033875861
chr5	22413200	22414200	-0.3541252044376845
chr5	22413300	22414300	-0.1341148723348655
chr5	22413400	22414400	-0.1933462778690217
chr5	22413500	22414500	-0.5395265087542778
chr5	22413600	22414600	-0.7865524777617093
chr5	22413700	22414700	-1.3900768609828165
chr5	22413800	22414800	-1.6401085819013563
chr5	22413900	22414900	-1.69242592893058
chr5	22414000	22415000	-1.787950999660884
chr5	22414100	22415100	-1.417251376863421
chr5	22414200	22415200	-1.4210691575417846
chr5	22414300	22415300	-1.5218531263193178
chr5	22414400	22415400	-1.527696803063126
chr5	22414500	22415500	-0.9609113947969072
chr5	22414600	22415600	-1.376123391824286
chr5	22414700	22415700	-0.8441902226901334
chr5	22414800	22415800	-1.063519776679413
chr5	22414900	22415900	-1.4463939036282774
chr5	22415000	22416000	-1.9560414018461434
chr5	22416100	22417100	-1.5372394165767955
chr5	22416200	22417200	-1.8242278591786727
chr5	22416300	22417300	-1.6422505209409748
chr5	22416400	22417400	-2.202105771150901
chr5	22416500	22417500	-2.533913356454629
chr5	22416600	22417600	-2.938989849672536
chr5	22416700	22417700	-2.5050842478366904
chr5	22416800	22417800	-2.205542707251956
chr5	22416900	22417900	-2.152186523804359
chr5	22417000	22418000	-1.3229639739762544
chr5	22417100	22418100	-0.6597748734545164
chr5	22417200	22418200	-0.3254005473784527
chr5	22417300	22418300	-0.3713134920285772
chr5	22417400	22418400	0.29473358772344715
chr5	22417500	22418500	0.6163300363305367
chr5	22417600	22418600	0.906633011350376
chr5	22417700	22418700	1.324709691674999
chr5	22417800	22418800	1.1071346797249708
chr5	22417900	22418900	1.5906397878849468
chr5	22418000	22419000	1.6705075044417652
chr5	22418100	22419100	1.8096628763170517
chr5	22418200	22419200	2.417951749398924
chr5	22418300	22419300	2.546172000555784
chr5	22418400	22419400	2.220952192030083
chr5	22418500	22419500	2.409114529290186
chr5	22418600	22419600	2.221259167687617
chr5	22418700	22419700	2.000800715252879
chr5	22418800	22419800	2.192124222172484
chr5	22418900	22419900	1.7816645140941796
chr5	22419000	22420000	1.862156218091275
chr5	22419100	22420100	1.7769957573873074
chr5	22419200	22420200	1.0345145706468442
chr5	22419300	22420300	1.344855421782538
chr5	22419400	22420400	1.5878566175037052
chr5	22419500	22420500	0.3667165748646069
chr5	22419600	22420600	0.92553904805075
chr5	22419700	22420700	0.3907045590515028
chr5	22419800	22420800	0.4026629166174557
chr5	22419900	22420900	0.5448102182326686
chr5	22420200	22421200	-0.34730233653203074
chr5	22420300	22421300	-0.7353913515145982
chr5	22420400	22421400	-0.43768366216195903
chr5	22420500	22421500	0.13532416588703525
chr5	22420600	22421600	-0.08286701265754219
chr5	22420700	22421700	0.05716762357203654
chr5	22420800	22421800	-0.17843627371178386
chr5	22420900	22421900	-0.8922159212055748
chr5	22421000	22422000	-1.4655548927011859
chr5	22421100	22422100	-1.3611578132279152
chr5	22421200	22422200	-0.7343142411988732
chr5	22421300	22422300	-1.1176720716355033
chr5	22421400	22422400	-1.670429365875706
chr5	22421500	22422500	-1.518249573044211
chr5	22421600	22422600	-1.602985148820324
chr5	22421700	22422700	-1.608997853889097
chr5	22421800	22422800	-1.4647397749933713
chr5	22421900	22422900	-0.9248736068425464
chr5	22422000	22423000	-0.18058157177109183
chr5	22422100	22423100	-0.012565297926810631
chr5	22422200	22423200	-0.31143618056976713
chr5	22424100	22425100	0.2275274945884237
chr5	22426200	22427200	-0.04745108957958901
chr5	22426300	22427300	-0.3872743202994243
chr5	22426400	22427400	-0.6318854883939259
chr5	22426500	22427500	-0.25107992876692586
chr5	22426600	22427600	0.1182947785480394
chr5	22426700	22427700	-0.14940083039301508
chr5	22426800	22427800	-0.07055055963442118
chr5	22426900	22427900	-0.582558028399785
chr5	22427000	22428000	-0.41670403561372144
chr5	22427100	22428100	-0.252497565204236
chr5	22427200	22428200	0.15456387377420494
chr5	22427300	22428300	-0.23283471496532185
chr5	22427400	22428400	-0.7065911209070861
chr5	22427500	22428500	-0.22280520681584398
chr5	22427600	22428600	0.0943948909086009
chr5	22427700	22428700	-0.011345854966509885
chr5	22427800	22428800	0.251093146718422
chr5	22427900	22428900	0.3719568357112119
chr5	22428000	22429000	-0.19872865978335633
chr5	22428100	22429100	0.4239419390847263
chr5	22428200	22429200	0.34744921457511146
chr5	22428300	22429300	0.8655275465887957
chr5	22428400	22429400	1.1043444023407687
chr5	22428500	22429500	0.4975368842962482
chr5	22428600	22429600	-0.9127053344356144
chr5	22428700	22429700	-0.7322087285244031
chr5	22428800	22429800	-2.061821774710846
chr5	22428900	22429900	-1.6485593666734248
chr5	22429000	22430000	-0.9699583615476703
chr5	22429100	22430100	-2.8510075323427677
chr5	22429200	22430200	-3.4101968255963886
chr5	22429300	22430300	-3.4203688338159246
chr5	22429400	22430400	-3.5092693177166328
chr5	22429500	22430500	-3.763702118178296
chr5	22429600	22430600	-2.6913235443310284
chr5	22429700	22430700	-2.6570965316635093
chr5	22429800	22430800	-1.8525166951100869
chr5	22429900	22430900	-1.7871889938271397
chr5	22430000	22431000	-1.975528795328546
chr5	22430100	22431100	-0.7827263943694406
chr5	22430200	22431200	-0.23817592773445745
chr5	22430300	22431300	-0.5056731070190655
chr5	22430400	22431400	0.045003412666417976
chr5	22430500	22431500	0.5075660196332538
chr5	22430600	22431600	0.5597929820660112
chr5	22430700	22431700	0.5891724405148787
chr5	22430800	22431800	0.7767085108932461
chr5	22430900	22431900	0.3194624267892858
chr5	22431000	22432000	-0.6635179741998668
chr5	22431100	22432100	-0.8642152344385065
chr5	22431200	22432200	-1.0160626856198371
chr5	22431300	22432300	-0.3632547305865205
chr5	22431400	22432400	-0.4552630611219014
chr5	22431500	22432500	-0.7932311375064955
chr5	22431600	22432600	-0.6599021973491416
chr5	22431700	22432700	-0.9217450093121784
chr5	22431800	22432800	-1.0849877504316134
chr5	22431900	22432900	-0.5253817930570472
chr5	22432000	22433000	-0.27028325861946634
chr5	22432100	22433100	-0.3497713438062313
chr5	22432200	22433200	-0.23164805664162474
chr5	22432300	22433300	-0.8913195897957765
chr5	22432400	22433400	-1.9094540142589504
chr5	22432500	22433500	-1.239399811253855
chr5	22432600	22433600	-1.1390283686199143
chr5	22432700	22433700	-1.3821526583039454
chr5	22432800	22433800	-1.1981857772782225
chr5	22432900	22433900	-1.3729166298104294
chr5	22433000	22434000	-0.8534890875160013
chr5	22433100	22434100	-0.5600563575651996
chr5	22433200	22434200	-1.1330563397702365
chr5	22433300	22434300	-0.5351037067147473
chr5	22433400	22434400	0.5143794414349334
chr5	22433500	22434500	-0.2166388792625448
chr5	22433600	22434600	-0.5957028318256494
chr5	22433700	22434700	-0.3439527580009619
chr5	22433800	22434800	-0.5140383621031316
chr5	22433900	22434900	-0.11456805397418132
chr5	22434000	22435000	-0.34130991204890143
chr5	22434100	22435100	-0.5998202641507888
chr5	22434200	22435200	0.016317854912560478
chr5	22434300	22435300	-0.8123072169906613
chr5	22434400	22435400	-0.5849399950960376
chr5	22434500	22435500	0.4651330502231466
chr5	22434600	22435600	0.7844432852404487
chr5	22434700	22435700	1.1528938754820188
chr5	22434800	22435800	1.471418190952604
chr5	22434900	22435900	0.8083639969519049
chr5	22435000	22436000	0.9893392143829018
chr5	22435100	22436100	1.1135441790391347
chr5	22436400	22437400	0.15747710196268602
chr5	22436500	22437500	-0.2066120738008005
chr5	22436600	22437600	0.2750339974574625
chr5	22436700	22437700	-0.3294734664453195
chr5	22436800	22437800	-0.198140485560697
chr5	22436900	22437900	-0.612930813033881
chr5	22437000	22438000	-0.7757778062597707
chr5	22437100	22438100	-1.1932289213112783
chr5	22437200	22438200	-1.0578712953875085
chr5	22437300	22438300	-1.5185490446174386
chr5	22437400	22438400	-1.5143338619568538
chr5	22437500	22438500	-1.8640949679966687
chr5	22437600	22438600	-2.540678615900024
chr5	22437700	22438700	-1.9130222228967941
chr5	22437800	22438800	-1.6411451958462515
chr5	22437900	22438900	-1.9511939334635608
chr5	22438000	22439000	-1.6396995732781905
chr5	22438100	22439100	-1.218357995144939
chr5	22438200	22439200	-1.8353567405504216
chr5	22438300	22439300	-1.5086939156000347
chr5	22438400	22439400	-1.8678175077471333
chr5	22438500	22439500	-1.4935367765667602
chr5	22438600	22439600	-1.0535034336342606
chr5	22438700	22439700	-1.4131947442216024
chr5	22438800	22439800	-1.46079744681229
chr5	22438900	22439900	-1.1754600801013169
chr5	22439000	22440000	-1.0270599210873934
chr5	22439100	22440100	-0.8441776246317593
chr5	22439200	22440200	-1.0327523247915902
chr5	22439300	22440300	-0.530818918965683
chr5	22439400	22440400	0.13554048900857815
chr5	22439500	22440500	1.0846873299376336
chr5	22439600	22440600	1.0289122008977476
chr5	22439700	22440700	1.4874615177393966
chr5	22439800	22440800	2.004954972360769
chr5	22439900	22440900	2.398344983066603
chr5	22440000	22441000	1.9088765567399726
chr5	22440100	22441100	1.616227693815361
chr5	22440200	22441200	2.3823994020563166
chr5	22440300	22441300	2.5882803915355708
chr5	22440400	22441400	1.9342276278616053
chr5	22440500	22441500	1.4331503653915372
chr5	22440600	22441600	1.2568614977534704
chr5	22440700	22441700	0.9553439576050698
chr5	22440800	22441800	0.4470834767318541
chr5	22440900	22441900	0.5186738970326102
chr5	22441000	22442000	0.12852000973380026
chr5	22441100	22442100	0.6707082683278978
chr5	22441200	22442200	-0.0747162291068301
chr5	22441300	22442300	-0.33901279545163776
chr5	22441400	22442400	0.10808012211141894
chr5	22441500	22442500	0.11714747081144135
chr5	22441600	22442600	0.1895298212596009
chr5	22441700	22442700	-0.11552325944830967
chr5	22441800	22442800	-0.22200482837642124
chr5	22441900	22442900	-0.9309089480619548
chr5	22442000	22443000	-0.920337532766202
chr5	22442100	22443100	-1.148411414293821
chr5	22442200	22443200	-1.2986295961718537
chr5	22442300	22443300	-1.6698649165356034
chr5	22442400	22443400	-1.5861837410607431
chr5	22442500	22443500	-2.111318516536143
chr5	22442600	22443600	-1.6410441902850306
chr5	22442700	22443700	-1.0285770919499235
chr5	22442800	22443800	-1.3719104641261648
chr5	22442900	22443900	-1.76330915750594
chr5	22443000	22444000	-1.2821126117268684
chr5	22443100	22444100	-1.1974138976437485
chr5	22443200	22444200	-0.9650796499209054
chr5	22443300	22444300	-0.9609035686915148
chr5	22443400	22444400	-1.790514252890708
chr5	22443500	22444500	-1.9161641820633684
chr5	22443600	22444600	-2.5936187515442564
chr5	22443700	22444700	-2.8073290050380733
chr5	22443800	22444800	-3.287763857276792
chr5	22443900	22444900	-2.243759766167768
chr5	22444000	22445000	-2.2256448626200256
chr5	22444100	22445100	-2.4782497162610397
chr5	22444200	22445200	-2.216076373801978
chr5	22444300	22445300	-2.12221470908528
chr5	22444400	22445400	-1.7925459647162234
chr5	22444500	22445500	-1.1462058399282928
chr5	22444600	22445600	-1.1100570105174106
chr5	22444700	22445700	-1.2534123748086394
chr5	22444800	22445800	-0.5737170673230035
chr5	22444900	22445900	-0.8269865943621317
chr5	22445000	22446000	-0.8627760459202709
chr5	22445100	22446100	-0.5807067762756982
chr5	22445200	22446200	-0.6681164348296516
chr5	22445300	22446300	-0.8169359581321384
chr5	22445400	22446400	-0.5738786459665698
chr5	22445500	22446500	-0.5497493382979289
chr5	22445600	22446600	-0.35349766683872136
chr5	22445700	22446700	-0.1724626741331089
chr5	22445800	22446800	-0.6222485351897185
chr5	22445900	22446900	-0.9737640417564626
chr5	22446000	22447000	-0.7522341551969761
chr5	22446100	22447100	-0.4915526648857166
chr5	22446200	22447200	-0.376422289077493
chr5	22446300	22447300	-0.5072578057626261
chr5	22446400	22447400	0.35216764263407546
chr5	22446500	22447500	-0.11864320926557115
chr5	22446600	22447600	-0.24504322580230145
chr5	22446700	22447700	-0.3847548910792604
chr5	22446800	22447800	-0.6730196978404105
chr5	22446900	22447900	-0.5248165061642611
chr5	22448100	22449100	-1.8325382014790887
chr5	22448200	22449200	-2.031535709214804
chr5	22448300	22449300	-1.2574934258256365
chr5	22448400	22449400	-0.9069554934133722
chr5	22448500	22449500	-0.4593079048602043
chr5	22448600	22449600	-0.4542584243921516
chr5	22448700	22449700	-0.03151457328167793
chr5	22448800	22449800	0.36541227394392817
chr5	22448900	22449900	0.4465958179321687
chr5	22449000	22450000	0.4611120007624473
chr5	22449100	22450100	0.26735534690656143
chr5	22449200	22450200	0.13872235875503455
chr5	22449300	22450300	-0.2381627643404944
chr5	22449400	22450400	-1.4022655535580593
chr5	22449500	22450500	-2.027889035239105
chr5	22449600	22450600	-2.19955548683426
chr5	22449700	22450700	-2.2195485809918885
chr5	22449800	22450800	-1.8998659981934167
chr5	22449900	22450900	-1.5956744691634612
chr5	22450000	22451000	-1.502701055195157
chr5	22450100	22451100	-1.685134339410674
chr5	22450200	22451200	-1.4407140670300267
chr5	22450300	22451300	-1.7899224031279477
chr5	22450400	22451400	-1.10559625830547
chr5	22450500	22451500	-0.5596641128570198
chr5	22450600	22451600	-0.8741361365115164
chr5	22450900	22451900	-0.6723826917743551
chr5	22451000	22452000	-1.1030386084681754
chr5	22451100	22452100	-1.0494771878057003
chr5	22451200	22452200	-1.2390592267768563
chr5	22451300	22452300	-0.968336724111384
chr5	22451400	22452400	-1.1953987849955092
chr5	22451500	22452500	-1.4956931847330397
chr5	22451600	22452600	-1.4705996695694912
chr5	22451700	22452700	-1.4120940091099552
chr5	22451800	22452800	-2.2565557485100376
chr5	22453000	22454000	-3.6806895035266103
chr5	22453100	22454100	-4.069709670607385
chr5	22453200	22454200	-3.623513037201325
chr5	22453300	22454300	-2.987740057939145
chr5	22453400	22454400	-2.76201570486722
chr5	22453500	22454500	-2.2087253151469417
chr5	22453600	22454600	-1.9040083533658063
chr5	22453700	22454700	-1.231479840087122
chr5	22453800	22454800	-0.7039740700056151
chr5	22453900	22454900	-0.2236167609743734
chr5	22454000	22455000	-0.45170443538368354
chr5	22454100	22455100	-0.7804794479904454
chr5	22454200	22455200	-0.4131173237606342
chr5	22454300	22455300	-0.4005707877298075
chr5	22454400	22455400	-0.025193271009960508
chr5	22454500	22455500	-0.2462730639500009
chr5	22454600	22455600	-1.101141999974228
chr5	22454700	22455700	-1.2043771029047343
chr5	22454800	22455800	-1.505022177588356
chr5	22454900	22455900	-1.6895593402299052
chr5	22455000	22456000	-1.3081981395510516
chr5	22455100	22456100	-0.6828136331065856
chr5	22455200	22456200	-0.3032808375242245
chr5	22455300	22456300	-0.19774553671778955
chr5	22455400	22456400	-0.8138568809955935
chr5	22455500	22456500	-0.4557805823427746
chr5	22455600	22456600	0.13679591287204093
chr5	22455700	22456700	0.00825111490248847
chr5	22455800	22456800	0.14110161334345375
chr5	22455900	22456900	0.1102676234913021
chr5	22456000	22457000	-0.11716779892827117
chr5	22456100	22457100	-0.2578129737046869
chr5	22456200	22457200	-1.1607988989597544
chr5	22456300	22457300	-1.258578713162256
chr5	22456400	22457400	-0.2331586652584082
chr5	22456500	22457500	-0.19044776551192372
chr5	22457700	22458700	0.157184050821114
chr5	22457800	22458800	-0.2450559382833825
chr5	22457900	22458900	-0.8613229496031047
chr5	22458000	22459000	-0.8165349738858911
chr5	22458100	22459100	-0.483412781506812
chr5	22458200	22459200	-0.36027347813045685
chr5	22458300	22459300	-0.9544926764269488
chr5	22458400	22459400	-0.7243165331931202
chr5	22458500	22459500	-1.4996021329400877
chr5	22458600	22459600	-1.033288486480523
chr5	22458700	22459700	-1.1032658303357703
chr5	22458800	22459800	-1.3891745668513469
chr5	22458900	22459900	-1.1103612382829111
chr5	22459000	22460000	-1.1953395041349644
chr5	22459100	22460100	-1.3464338438443093
chr5	22459200	22460200	-1.6502799438077056
chr5	22459300	22460300	-1.4281101196728945
chr5	22459400	22460400	-1.64641087880772
chr5	22459500	22460500	-0.901961887795381
chr5	22459600	22460600	-1.8495942168298047
chr5	22459700	22460700	-2.4188722936751343
chr5	22461500	22462500	-2.6187012932290763
chr5	22461600	22462600	-2.537686980090037
chr5	22461700	22462700	-2.3618550228548925
chr5	22461800	22462800	-2.6417818774617494
chr5	22461900	22462900	-2.3660137433908117
chr5	22462000	22463000	-2.1793586109788325
chr5	22462100	22463100	-2.132698394788019
chr5	22462200	22463200	-1.9882132975648383
chr5	22462300	22463300	-1.9971009022173367
chr5	22462400	22463400	-1.6060492122031285
chr5	22462500	22463500	-1.0577663171804033
chr5	22462600	22463600	-0.8605516960691817
chr5	22463300	22464300	-1.0783005459462949
chr5	22463400	22464400	-0.3079460382347124
chr5	22463500	22464500	-0.199492823593438
chr5	22463600	22464600	-0.5832533113647995
chr5	22463700	22464700	-0.42865673461858267
chr5	22463800	22464800	-0.10894134171203383
chr5	22463900	22464900	-0.09112109412433374
chr5	22464000	22465000	0.0675051123253685
chr5	22464400	22465400	-0.3174630168115595
chr5	22464500	22465500	-0.3693178787226502
chr5	22464600	22465600	-0.09391434395155904
chr5	22464700	22465700	-0.9353441829351498
chr5	22464800	22465800	-0.924331909738204
chr5	22464900	22465900	-0.7861052993579034
chr5	22465000	22466000	-1.428774137880967
chr5	22465100	22466100	-1.6659582580945438
chr5	22465200	22466200	-1.6024263216100159
chr5	22465300	22466300	-1.6289018743442605
chr5	22465400	22466400	-0.8927340995415697
chr5	22465500	22466500	-1.1404463472844275
chr5	22465600	22466600	-0.887119513675967
chr5	22465700	22466700	0.08220945049113511
chr5	22466900	22467900	-0.5621934030240817
chr5	22467000	22468000	-0.8330528737942327
chr5	22467100	22468100	-0.6259411995759145
chr5	22467200	22468200	-0.7771101512852402
chr5	22467300	22468300	-0.4009659237684689
chr5	22467400	22468400	-0.3374597687705031
chr5	22467500	22468500	-0.2715731712665362
chr5	22467600	22468600	-0.19192637731492104
chr5	22467700	22468700	-0.4813381201032131
chr5	22467800	22468800	-0.0651470339765259
chr5	22467900	22468900	0.30778240902526416
chr5	22468000	22469000	0.0332646339095747
chr5	22468100	22469100	-0.15962097169867906
chr5	22468200	22469200	-0.13421513770930846
chr5	22468300	22469300	-0.045111326634667714
chr5	22468400	22469400	-0.3992584736194226
chr5	22468500	22469500	-0.05032402952605427
chr5	22468600	22469600	0.1856845591841665
chr5	22468700	22469700	0.4536135477222703
chr5	22468800	22469800	0.1932844821088616
chr5	22468900	22469900	-0.5595967748268329
chr5	22469000	22470000	-0.07975214098744224
chr5	22469100	22470100	-0.10887025097954382
chr5	22469200	22470200	0.6772450125389681
chr5	22469300	22470300	0.3231631287402967
chr5	22469400	22470400	0.5214418796222873
chr5	22469500	22470500	-0.047244930237884473
chr5	22469600	22470600	-0.355717201591401
chr5	22469700	22470700	-0.4955547497116994
chr5	22469800	22470800	-0.6243959061809755
chr5	22469900	22470900	-0.9731103184409812
chr5	22470000	22471000	-0.7100653712500526
chr5	22470100	22471100	-0.8910470475684706
chr5	22470200	22471200	-1.6760096928063448
chr5	22470300	22471300	-1.79825754390894
chr5	22470400	22471400	-1.898499965912849
chr5	22470500	22471500	-1.6385013191094946
chr5	22471300	22472300	-0.4898650002278096
chr5	22471400	22472400	-1.3442943157872969
chr5	22471500	22472500	-1.283487222041733
chr5	22471600	22472600	-1.2836598131201962
chr5	22471700	22472700	-0.8086367746516553
chr5	22471800	22472800	-0.6178647646026306
chr5	22471900	22472900	-0.3690732686486001
chr5	22472000	22473000	0.32091378134552695
chr5	22472100	22473100	0.7684540053646302
chr5	22472200	22473200	0.5715314081334621
chr5	22472300	22473300	0.17141943349759098
chr5	22472400	22473400	0.9772792530177368
chr5	22472500	22473500	0.9442787018936216
chr5	22472600	22473600	0.9233703497591141
chr5	22472700	22473700	0.5442206721345194
chr5	22472800	22473800	0.3878259867049328
chr5	22473200	22474200	-0.2356118043125563
chr5	22473300	22474300	-0.5027657211403799
chr5	22473400	22474400	-0.4189391099661589
chr5	22473500	22474500	-0.6276883218361367
chr5	22473600	22474600	-0.6168941713084762
chr5	22473700	22474700	-0.6098215834485908
chr5	22473800	22474800	-0.5704194806580674
chr5	22473900	22474900	-0.4732861293332358
chr5	22474000	22475000	-0.4958335416381559
chr5	22474100	22475100	-0.8289826475284685
chr5	22474700	22475700	0.33195053537489105
chr5	22474800	22475800	-0.4626824847611123
chr5	22474900	22475900	-0.5884803751195696
chr5	22475000	22476000	-0.49189088381284873
chr5	22475100	22476100	-0.8732318267162344
chr5	22475200	22476200	-1.3595362758037233
chr5	22475300	22476300	-1.2515657714352741
chr5	22475400	22476400	-1.8425263595199728
chr5	22475500	22476500	-1.4884926869783006
chr5	22475600	22476600	-1.6827485531272082
chr5	22475700	22476700	-1.6372307458754098
chr5	22475800	22476800	-0.8576309293970582
chr5	22475900	22476900	-0.45533909126350897
chr5	22476000	22477000	-0.42079801924832394
chr5	22476100	22477100	-0.1974549756466852
chr5	22476200	22477200	0.4527238121306887
chr5	22476300	22477300	0.8544503247807236
chr5	22476400	22477400	0.9073978213766692
chr5	22476500	22477500	0.8839384783646365
chr5	22476600	22477600	1.0358129002730958
chr5	22476700	22477700	0.9858308063892194
chr5	22476800	22477800	0.4952107795891196
chr5	22476900	22477900	0.023363050759377828
chr5	22477000	22478000	0.2404981877655896
chr5	22477100	22478100	0.11227571419539596
chr5	22477200	22478200	-0.5519390296389425
chr5	22477300	22478300	-1.01471603987425
chr5	22477400	22478400	-0.4167718943998205
chr5	22478500	22479500	-1.7292704281841549
chr5	22478600	22479600	-1.6036962489748996
chr5	22478700	22479700	-0.9922035207245212
chr5	22478800	22479800	-0.438053886955062
chr5	22478900	22479900	-0.7559916406802994
chr5	22479000	22480000	0.11354243765584456
chr5	22479100	22480100	0.6335126208178079
chr5	22479200	22480200	0.09517716270277976
chr5	22479300	22480300	0.2396492582199824
chr5	22479400	22480400	0.1777828559302045
chr5	22479500	22480500	0.0094376583829355
chr5	22479600	22480600	0.6193478701248485
chr5	22479700	22480700	0.01312020464676233
chr5	22479800	22480800	-0.4141370588589399
chr5	22479900	22480900	0.24862763360301185
chr5	22480000	22481000	-0.4690528313064817
chr5	22480100	22481100	-1.045174674071968
chr5	22480200	22481200	-0.4575709077438894
chr5	22480300	22481300	-0.4471828859455009
chr5	22480400	22481400	-0.2640556574984668
chr5	22480500	22481500	-0.2164692412284736
chr5	22480600	22481600	-0.286108975912903
chr5	22480700	22481700	0.3358912390609624
chr5	22480800	22481800	0.4715911147953372
chr5	22480900	22481900	0.4116566340859518
chr5	22481000	22482000	-0.34506560032056527
chr5	22481100	22482100	0.3592571869327624
chr5	22481200	22482200	0.3218679553056118
chr5	22481300	22482300	-0.17646982962832314
chr5	22481400	22482400	-0.530592220102893
chr5	22481500	22482500	-0.5995729725322188
chr5	22481600	22482600	-0.4856709979261606
chr5	22481700	22482700	-0.4224364860516359
chr5	22481800	22482800	-0.2163835962168944
chr5	22481900	22482900	-0.1866809182391252
chr5	22482000	22483000	0.5722365823831317
chr5	22482100	22483100	-0.0859031294135328
chr5	22482200	22483200	-0.4002232013351789
chr5	22482300	22483300	0.01637711923535295
chr5	22482400	22483400	-0.4451160939261716
chr5	22482500	22483500	-0.6989226063855486
chr5	22482600	22483600	-0.6889243080920182
chr5	22482700	22483700	-0.7466306891904301
chr5	22484600	22485600	-2.541973574473776
chr5	22484700	22485700	-3.1145899882997177
chr5	22484800	22485800	-3.5826493638841423
chr5	22484900	22485900	-3.0765181001988315
chr5	22485000	22486000	-3.4716327438193364
chr5	22485100	22486100	-3.1785247647950214
chr5	22485200	22486200	-2.2493833181461245
chr5	22485300	22486300	-3.102216344870592
chr5	22485400	22486400	-2.4666500689706217
chr5	22485500	22486500	-2.277355113880734
chr5	22485600	22486600	-1.9024800711953407
chr5	22486600	22487600	-1.2627674529390414
chr5	22486700	22487700	-0.9910691338996834
chr5	22486800	22487800	-1.4843646040967209
chr5	22486900	22487900	-1.1631560641405017
chr5	22487000	22488000	-0.9867308540767697
chr5	22487100	22488100	-0.6673668064239615
chr5	22487200	22488200	-0.9272133594396608
chr5	22487300	22488300	-0.9961740577149554
chr5	22487400	22488400	-1.4596247037961667
chr5	22487500	22488500	-1.6002090678783027
chr5	22487600	22488600	-1.3675291877126121
chr5	22487700	22488700	-1.7538190913351368
chr5	22487800	22488800	-1.792672289946328
chr5	22487900	22488900	-1.7050372436320227
chr5	22488000	22489000	-1.5864854654956462
chr5	22489800	22490800	-0.8192092089204885
chr5	22489900	22490900	-0.6964440480833335
chr5	22490000	22491000	-0.6081974331408491
chr5	22490100	22491100	0.12621847703913602
chr5	22490200	22491200	-0.53980892687004
chr5	22490300	22491300	-0.29085184035232564
chr5	22490400	22491400	0.2813848637344932
chr5	22490500	22491500	0.12523130707531768
chr5	22490600	22491600	0.4193373115764305
chr5	22492400	22493400	-0.027971443939505958
chr5	22492500	22493500	-0.2066374223932725
chr5	22492600	22493600	-0.8284246345054173
chr5	22492700	22493700	-1.6338985929528296
chr5	22492800	22493800	-1.5209451276447792
chr5	22492900	22493900	-1.74880722806842
chr5	22493000	22494000	-1.8431582156279862
chr5	22493100	22494100	-2.2565986636834814
chr5	22493200	22494200	-2.1564890829643244
chr5	22493300	22494300	-1.9707997053716195
chr5	22493400	22494400	-1.789113098022855
chr5	22493500	22494500	-1.6531823584401046
chr5	22493600	22494600	-1.142277004314323
chr5	22493700	22494700	-0.6540558601535905
chr5	22493800	22494800	-1.5780498025005096
chr5	22493900	22494900	-0.576197945431885
chr5	22495200	22496200	-0.9784334251735552
chr5	22495300	22496300	-0.8226710908615928
chr5	22495400	22496400	-0.8270755121739412
chr5	22495500	22496500	-0.14244479002824253
chr5	22495600	22496600	0.019605070948710758
chr5	22495700	22496700	0.104473504197521
chr5	22495800	22496800	-0.061914264715080124
chr5	22495900	22496900	0.2694547402931859
chr5	22496000	22497000	0.42825664054701346
chr5	22496100	22497100	0.18601347297292947
chr5	22496200	22497200	0.11122994278703977
chr5	22496300	22497300	0.4032971412567101
chr5	22496400	22497400	0.35422687237029993
chr5	22496500	22497500	-0.1548244524144148
chr5	22496600	22497600	-0.3149269019258818
chr5	22497700	22498700	-1.3800546779377465
chr5	22497800	22498800	-1.6222307676428898
chr5	22497900	22498900	-1.4606863602540197
chr5	22499000	22500000	-2.226667865264129
chr5	22499100	22500100	-2.7723560479804807
chr5	22499200	22500200	-3.386686139196576
chr5	22499300	22500300	-3.3333948037358216
chr5	22499400	22500400	-3.3037399385638224
chr5	22499500	22500500	-2.422516390759226
chr5	22499600	22500600	-1.3494633835239542
chr5	22499700	22500700	-1.4173058511573322
chr5	22499800	22500800	-0.6139581066309081
chr5	22499900	22500900	-1.2711066492482412
chr5	22500000	22501000	-1.6282773045633845
chr5	22500100	22501100	-1.2059590232173285
chr5	22500200	22501200	-0.3657035749430496
chr5	22500300	22501300	-0.3542836801707782
chr5	22500400	22501400	-0.8466447906340709
chr5	22500500	22501500	-1.0646713838871018
chr5	22500600	22501600	-1.4181362671046305
chr5	22500700	22501700	-1.0725069550291342
chr5	22500800	22501800	-2.0256194263529173
chr5	22500900	22501900	-1.5173532609114435
chr5	22501000	22502000	-1.5186136778940185
chr5	22501100	22502100	-1.7833144683905038
chr5	22501200	22502200	-2.541767131331936
chr5	22501300	22502300	-2.6521325737617047
chr5	22501400	22502400	-1.656254944328006
chr5	22501500	22502500	-1.195001590175471
chr5	22501600	22502600	-1.0011638964487797
chr5	22501700	22502700	-0.6953221863074821
chr5	22501800	22502800	-0.4029298632711849
chr5	22501900	22502900	-0.29869536821108944
chr5	22502000	22503000	-0.32783798302439754
chr5	22502100	22503100	-0.3919264446483041
chr5	22502200	22503200	-0.15613896182821152
chr5	22502300	22503300	-0.3673629837346365
chr5	22502400	22503400	-0.6610003813067306
chr5	22502500	22503500	-0.98379964666442
chr5	22502600	22503600	-1.3208313551374886
chr5	22502700	22503700	-1.5200605973790882
chr5	22502800	22503800	-1.9622212166612527
chr5	22502900	22503900	-2.0857875841847617
chr5	22503000	22504000	-1.9630532457271541
chr5	22503100	22504100	-1.9365888263955815
chr5	22503200	22504200	-1.3970352305563354
chr5	22503300	22504300	-0.993384285374068
chr5	22503400	22504400	-0.9725198488579584
chr5	22503500	22504500	-0.4105125924897072
chr5	22503600	22504600	-0.3924449011096859
chr5	22503700	22504700	-0.6095099190113199
chr5	22503800	22504800	0.16761402179096113
chr5	22503900	22504900	0.032062458646466487
chr5	22504000	22505000	0.4884997602583917
chr5	22504100	22505100	0.7900838529227858
chr5	22504200	22505200	0.07372648598971182
chr5	22504300	22505300	0.1981974921588728
chr5	22504400	22505400	0.3206489430659566
chr5	22504500	22505500	-0.1626289135754655
chr5	22504600	22505600	0.09418919443965786
chr5	22504700	22505700	-0.05288268211758728
chr5	22504800	22505800	0.2831051023607273
chr5	22504900	22505900	0.6058220072053631
chr5	22505000	22506000	0.424657688337239
chr5	22505100	22506100	0.7807085235060409
chr5	22505200	22506200	1.2299907062674804
chr5	22505300	22506300	0.8348961719721718
chr5	22505400	22506400	0.5438463160067464
chr5	22505500	22506500	-0.13485040173067647
chr5	22505600	22506600	0.04654896554471515
chr5	22505700	22506700	0.5399815646877968
chr5	22505800	22506800	0.6924391316168773
chr5	22505900	22506900	0.2448286461432068
chr5	22506000	22507000	-0.10139536870532857
chr5	22506100	22507100	-0.6041553507592773
chr5	22506200	22507200	-0.5522170693012163
chr5	22506300	22507300	-0.32024126294120103
chr5	22506400	22507400	-0.18005348243621289
chr5	22506500	22507500	0.5274983635649735
chr5	22506600	22507600	0.2835557178209616
chr5	22506700	22507700	-0.3389165519663384
chr5	22507100	22508100	-0.8111976161597463
chr5	22507200	22508200	-0.2026881493680613
chr5	22507300	22508300	-0.6867174844088583
chr5	22507400	22508400	-0.5678323300458652
chr5	22507500	22508500	-0.9713665364860704
chr5	22507600	22508600	-0.849412577865853
chr5	22507700	22508700	-0.5150064791126802
chr5	22507800	22508800	-0.2722179983878322
chr5	22507900	22508900	0.3213475608048531
chr5	22508000	22509000	0.015261522234253696
chr5	22508100	22509100	0.6988577369211767
chr5	22508200	22509200	0.22148143755030786
chr5	22508300	22509300	0.09189672125750133
chr5	22508400	22509400	-0.06927823608642779
chr5	22508500	22509500	-0.21040494036114954
chr5	22508600	22509600	0.04189818542162693
chr5	22508700	22509700	-0.04775730671332522
chr5	22508800	22509800	-0.7295534127381248
chr5	22508900	22509900	-0.6521748584678916
chr5	22509000	22510000	-1.1040692710482227
chr5	22509100	22510100	-1.1128034955979833
chr5	22509200	22510200	-1.4035280195908857
chr5	22509300	22510300	-0.569085422435454
chr5	22509400	22510400	-0.8022481938693674
chr5	22509500	22510500	-0.5942285709979128
chr5	22509600	22510600	-1.0919190109211292
chr5	22509700	22510700	-1.5504544236138782
chr5	22509800	22510800	-1.3696294012690649
chr5	22509900	22510900	-1.4197437819746876
chr5	22510000	22511000	-0.7464974388193244
chr5	22510100	22511100	-1.6721491036385117
chr5	22510200	22511200	-1.0243546110498394
chr5	22510300	22511300	-1.309577947544602
chr5	22510400	22511400	-1.0081075284390637
chr5	22510500	22511500	-0.5196105285064894
chr5	22510600	22511600	-0.030245295506455192
chr5	22510700	22511700	0.4615144953905662
chr5	22510800	22511800	0.7303282436353451
chr5	22510900	22511900	0.6514369998326179
chr5	22511000	22512000	0.6519415061710296
chr5	22511100	22512100	0.9981817670957932
chr5	22511200	22512200	0.7778881267088026
chr5	22511300	22512300	-0.3554066688374588
chr5	22511400	22512400	-0.6907161623357023
chr5	22511500	22512500	-0.9877292716443764
chr5	22511600	22512600	-1.082031293895586
chr5	22511700	22512700	-1.8054062177080183
chr5	22511800	22512800	-2.5446219849578378
chr5	22511900	22512900	-2.4799420948566984
chr5	22512000	22513000	-2.5551187145458445
chr5	22512100	22513100	-2.6998817447788355
chr5	22512200	22513200	-2.7355687287225003
chr5	22512300	22513300	-1.6948686351285054
chr5	22512400	22513400	-1.4108934873035457
chr5	22512500	22513500	-1.8217487919397437
chr5	22512600	22513600	-1.6783045839550257
chr5	22512700	22513700	-1.144300884523814
chr5	22512800	22513800	-0.8381061723261314
chr5	22512900	22513900	-0.8926884679422356
chr5	22514000	22515000	-1.5272881827171312
chr5	22514100	22515100	-0.9908690759545457
chr5	22514200	22515200	-1.7502470272688062
chr5	22514300	22515300	-1.9522051362688155
chr5	22514400	22515400	-1.3237060015756434
chr5	22514500	22515500	-1.748853366841126
chr5	22514600	22515600	-2.2994101327015133
chr5	22514700	22515700	-2.447836730863626
chr5	22514800	22515800	-2.8772900729529365
chr5	22514900	22515900	-2.3560689776896933
chr5	22515000	22516000	-2.3849651011917685
chr5	22515100	22516100	-2.5221665429382982
chr5	22515200	22516200	-2.0444976653993603
chr5	22515300	22516300	-1.702266596426147
chr5	22515400	22516400	-1.3111034887660753
chr5	22515500	22516500	-0.692531611519681
chr5	22515600	22516600	-0.23146101057836066
chr5	22515700	22516700	-0.5007141034766567
chr5	22515800	22516800	-0.5399520260559855
chr5	22515900	22516900	-0.8237070091520452
chr5	22516000	22517000	-1.3814606786307102
chr5	22516100	22517100	-2.404472241213804
chr5	22516200	22517200	-2.1970600992044416
chr5	22516300	22517300	-1.866878164473022
chr5	22516400	22517400	-2.6252366526977395
chr5	22516500	22517500	-2.7268069847061973
chr5	22516600	22517600	-2.5457653273265066
chr5	22516700	22517700	-2.519810531466684
chr5	22516800	22517800	-2.0844841747391074
chr5	22516900	22517900	-2.1167485316368126
chr5	22517000	22518000	-1.709703404883831
chr5	22517100	22518100	-0.8076319218856906
chr5	22517200	22518200	-1.2341778314011531
chr5	22517300	22518300	-1.4730684922630215
chr5	22517400	22518400	-0.800446244463149
chr5	22517500	22518500	-0.4918724896441405
chr5	22517600	22518600	-0.7162461865955649
chr5	22517700	22518700	-0.39480035834266186
chr5	22517800	22518800	-0.7536120672326262
chr5	22517900	22518900	-1.057253867287305
chr5	22518000	22519000	-1.454985646316922
chr5	22518100	22519100	-0.9217362839588814
chr5	22518200	22519200	-0.922459035240554
chr5	22518300	22519300	-1.2500896888460822
chr5	22518400	22519400	-1.4541480993586446
chr5	22518500	22519500	-1.6290667839623405
chr5	22518600	22519600	-1.4358721974552089
chr5	22519500	22520500	-0.3372150995268521
chr5	22519600	22520600	-1.0316088043594431
chr5	22519700	22520700	-0.6282989908845018
chr5	22519800	22520800	-1.1213799767270134
chr5	22519900	22520900	-1.828233964335748
chr5	22520000	22521000	-1.05920217043612
chr5	22520100	22521100	-1.131792747475889
chr5	22520200	22521200	-2.2344069997471623
chr5	22520300	22521300	-2.5077206570959683
chr5	22520400	22521400	-2.3627989399507956
chr5	22520500	22521500	-1.5564548898212236
chr5	22520600	22521600	-1.1545426599876345
chr5	22520700	22521700	-1.2468156227864746
chr5	22520800	22521800	-1.5340726124472042
chr5	22520900	22521900	-0.8543443480805458
chr5	22521000	22522000	-0.7929129809082562
chr5	22521100	22522100	-0.640496146447025
chr5	22521200	22522200	-0.024409136944195827
chr5	22521300	22522300	0.4358261884546332
chr5	22521400	22522400	0.2929483745261173
chr5	22521500	22522500	-0.2274708764988536
chr5	22521600	22522600	0.2463112742486896
chr5	22521700	22522700	0.3017959162319962
chr5	22521800	22522800	0.940132282684148
chr5	22521900	22522900	0.5555237459009131
chr5	22522000	22523000	0.5406505069595113
chr5	22522100	22523100	0.348261655233086
chr5	22522200	22523200	0.4419378834389824
chr5	22522300	22523300	0.6499332661040419
chr5	22522400	22523400	0.7045932871937209
chr5	22522500	22523500	0.5811657090258918
chr5	22522600	22523600	0.4765458613132507
chr5	22522700	22523700	0.5072716784667753
chr5	22522800	22523800	-0.2900360711759152
chr5	22522900	22523900	-0.2255118515288124
chr5	22523000	22524000	-0.5997933420571838
chr5	22523100	22524100	-0.31611377399995594
chr5	22523200	22524200	-0.21017734567718016
chr5	22523300	22524300	-0.6812700863338579
chr5	22523400	22524400	-1.193649975685828
chr5	22523500	22524500	-1.2105523102521552
chr5	22523600	22524600	-1.50395445448569
chr5	22523700	22524700	-1.614435495684904
chr5	22523800	22524800	-1.3050991111154
chr5	22523900	22524900	-1.0936058453772683
chr5	22525000	22526000	-1.9525326110596437
chr5	22525100	22526100	-2.6032493398448326
chr5	22525200	22526200	-2.786019784407192
chr5	22525300	22526300	-2.7762570902223014
chr5	22525400	22526400	-3.366990074762485
chr5	22525500	22526500	-3.3539942601249284
chr5	22525600	22526600	-3.0168528650563213
chr5	22525700	22526700	-2.415144854888687
chr5	22525800	22526800	-1.9440274989159847
chr5	22525900	22526900	-1.5297300388480777
chr5	22526000	22527000	-1.4198034038226546
chr5	22526100	22527100	-0.5843806218050954
chr5	22526200	22527200	-0.7951385986691871
chr5	22526300	22527300	-0.9186884702487306
chr5	22526400	22527400	-0.4448491128725172
chr5	22526500	22527500	-0.9607072604791465
chr5	22526600	22527600	-1.471472734939694
chr5	22526700	22527700	-1.234441728176794
chr5	22526800	22527800	-1.3309215979378686
chr5	22526900	22527900	-0.9605563231511892
chr5	22527000	22528000	-0.96213169961699
chr5	22527100	22528100	-1.5381183956228195
chr5	22527200	22528200	-0.7662173114682921
chr5	22527300	22528300	-0.7843971420092404
chr5	22527400	22528400	-0.5607304662025556
chr5	22527500	22528500	-0.07411833142708582
chr5	22527600	22528600	0.7524750839763164
chr5	22527700	22528700	0.3531071454306485
chr5	22527800	22528800	0.6827507752733922
chr5	22527900	22528900	0.09676499392560944
chr5	22528000	22529000	0.2656553958183726
chr5	22529100	22530100	-0.7479966585649046
chr5	22529200	22530200	-1.6541704663291472
chr5	22529300	22530300	-1.9045216978787585
chr5	22529400	22530400	-2.150472580804757
chr5	22529500	22530500	-2.1183859087478085
chr5	22529600	22530600	-1.9763598482935525
chr5	22529700	22530700	-1.4763956172066854
chr5	22529800	22530800	-1.2967969449131231
chr5	22529900	22530900	-1.4031149742712965
chr5	22530000	22531000	-1.2560614954570417
chr5	22530100	22531100	-1.0891925214038716
chr5	22530200	22531200	-1.0105440294021788
chr5	22530300	22531300	-1.5824164398956726
chr5	22530400	22531400	-1.523745852634376
chr5	22530500	22531500	-1.5990541431050986
chr5	22530600	22531600	-1.748745395231471
chr5	22530700	22531700	-2.435530519855301
chr5	22530800	22531800	-2.265786351480291
chr5	22530900	22531900	-2.2849001064737857
chr5	22531000	22532000	-2.273754535437836
chr5	22531100	22532100	-2.297034586021724
chr5	22532500	22533500	-2.266029362104652
chr5	22532600	22533600	-2.2750225195787097
chr5	22532700	22533700	-1.8666453905524232
chr5	22532800	22533800	-1.6887607530201671
chr5	22532900	22533900	-1.3858920222467863
chr5	22533000	22534000	-1.600586891431426
chr5	22533100	22534100	-1.8750495247940049
chr5	22533200	22534200	-1.2966217205291757
chr5	22533300	22534300	-1.7020111411033445
chr5	22533400	22534400	-1.7921081013447844
chr5	22533500	22534500	-0.9196062700821601
chr5	22533600	22534600	-0.6619372416583801
chr5	22533700	22534700	-0.8152557475669268
chr5	22533800	22534800	-0.8258626432018089
chr5	22533900	22534900	-1.4558800301705346
chr5	22534000	22535000	-1.2409807243609163
chr5	22535200	22536200	-3.8358942179920414
chr5	22535300	22536300	-2.896942123896737
chr5	22535400	22536400	-0.827115050337358
chr5	22535500	22536500	-0.3030082915008485
chr5	22535600	22536600	0.11693218489240048
chr5	22535700	22536700	0.08225820432208084
chr5	22535800	22536800	0.3085682995988921
chr5	22535900	22536900	0.04729545748267108
chr5	22536000	22537000	0.4978022489674816
chr5	22536100	22537100	0.8295388168414396
chr5	22536200	22537200	1.0220267611063685
chr5	22536300	22537300	0.9839321297766724
chr5	22536400	22537400	1.4722039792068504
chr5	22536500	22537500	1.4962761968488902
chr5	22536600	22537600	0.9246872619930218
chr5	22536700	22537700	1.0020698478630328
chr5	22536800	22537800	0.2474310321146066
chr5	22536900	22537900	0.7025191535008074
chr5	22537000	22538000	0.4497276908574458
chr5	22537100	22538100	0.32489673690030674
chr5	22537200	22538200	-0.7927560638734973
chr5	22537300	22538300	-1.456719721424471
chr5	22537400	22538400	-1.88309358768248
chr5	22537500	22538500	-2.2029966473263745
chr5	22537600	22538600	-1.0307725337859608
chr5	22537700	22538700	-1.1972476019215479
chr5	22537800	22538800	-0.3697229219121472
chr5	22537900	22538900	-0.4681999801767586
chr5	22538000	22539000	-0.6813213662738925
chr5	22538100	22539100	-0.7812527520380342
chr5	22538200	22539200	0.4172325169282111
chr5	22538300	22539300	0.24579873394040644
chr5	22538400	22539400	-0.053674160807524254
chr5	22538500	22539500	-0.08389902649759648
chr5	22538600	22539600	-0.8888026509997551
chr5	22538700	22539700	-0.684266374977631
chr5	22538800	22539800	-0.7568281026133256
chr5	22538900	22539900	-0.6396842344350974
chr5	22539000	22540000	-0.874521482236937
chr5	22539100	22540100	-0.9971904496000272
chr5	22539200	22540200	-2.029588427570071
chr5	22539300	22540300	-1.858532009977144
chr5	22539400	22540400	-1.2034867674549037
chr5	22539500	22540500	-1.6080516639240945
chr5	22539600	22540600	-1.42222731201521
chr5	22539700	22540700	-1.577289877974165
chr5	22539800	22540800	-1.7852294378371123
chr5	22539900	22540900	-2.059166248513817
chr5	22540000	22541000	-1.2185014651526593
chr5	22540100	22541100	-0.3419813512501797
chr5	22540200	22541200	0.6003691567512763
chr5	22540300	22541300	1.1419303076519085
chr5	22540400	22541400	0.5998183547540565
chr5	22540500	22541500	0.9356336819928136
chr5	22540600	22541600	0.7108527270846998
chr5	22540700	22541700	1.1370525460215737
chr5	22540800	22541800	0.7102451164770625
chr5	22540900	22541900	1.052778207996526
chr5	22541000	22542000	0.42752050478910736
chr5	22541100	22542100	-0.7464446235506329
chr5	22541200	22542200	-1.008764569878256
chr5	22541300	22542300	-1.3864130194305222
chr5	22541400	22542400	-1.0705853165464363
chr5	22541500	22542500	-1.4441467058752495
chr5	22541600	22542600	-1.6889955508714898
chr5	22541700	22542700	-2.3928507811720547
chr5	22541800	22542800	-1.8879684191266333
chr5	22541900	22542900	-1.4948610652282108
chr5	22542000	22543000	-0.7988773600221085
chr5	22542100	22543100	-0.14613341797545934
chr5	22542200	22543200	-0.08423734183471951
chr5	22542300	22543300	-0.4311245804346063
chr5	22542400	22543400	-0.5572807799403116
chr5	22542500	22543500	-0.3537167646706029
chr5	22542600	22543600	0.0363756001334173
chr5	22542700	22543700	-0.2406766207944899
chr5	22542800	22543800	-0.18445726593784945
chr5	22542900	22543900	-0.17779167068387014
chr5	22543000	22544000	-0.46843160671716577
chr5	22543100	22544100	-0.6863372401629795
chr5	22543200	22544200	-1.1505688529339295
chr5	22543300	22544300	-0.457857841037122
chr5	22543400	22544400	-0.557734361974715
chr5	22543500	22544500	-1.0004065524405494
chr5	22543600	22544600	-1.3653473060270325
chr5	22543700	22544700	-0.7479524581530994
chr5	22543800	22544800	-1.4862819154364963
chr5	22543900	22544900	-1.268911833374342
chr5	22544000	22545000	-1.748965792374051
chr5	22544100	22545100	-2.083240235403128
chr5	22544200	22545200	-2.063075484842325
chr5	22544300	22545300	-2.1378587440708348
chr5	22544400	22545400	-2.188469784492097
chr5	22544500	22545500	-1.7529178599397122
chr5	22544600	22545600	-1.3369730093488432
chr5	22544700	22545700	-2.059020099889676
chr5	22544800	22545800	-2.17800378426688
chr5	22544900	22545900	-2.9243605907072436
chr5	22545000	22546000	-2.474049535484126
chr5	22545100	22546100	-2.5665974606415363
chr5	22545200	22546200	-1.7884896668212942
chr5	22545300	22546300	-1.5958418259582203
chr5	22545400	22546400	-0.9965262612537475
chr5	22545500	22546500	-0.9257304384736884
chr5	22545600	22546600	-1.193716649726912
chr5	22545700	22546700	-0.218598666909864
chr5	22545800	22546800	-0.013693356271370692
chr5	22545900	22546900	-0.10343719299329672
chr5	22546000	22547000	-0.26191299719230954
chr5	22546100	22547100	-0.11800139645367312
chr5	22546200	22547200	-0.5623650812623214
chr5	22546300	22547300	-0.8958433240088166
chr5	22546400	22547400	-1.4809842208644892
chr5	22546500	22547500	-1.2831883204691672
chr5	22546600	22547600	-1.4500660331472948
chr5	22546700	22547700	-1.5909153428749512
chr5	22546800	22547800	-1.0856398275567494
chr5	22546900	22547900	-0.7285806299125064
chr5	22547000	22548000	-0.528033565063006
chr5	22547100	22548100	0.026996966981844568
chr5	22547200	22548200	-0.16994073736988444
chr5	22547300	22548300	0.03619928988349605
chr5	22547400	22548400	0.4417991321691685
chr5	22547500	22548500	0.3619512294589099
chr5	22547600	22548600	0.027086537027565662
chr5	22547700	22548700	-0.4972780239931591
chr5	22547800	22548800	-0.17930134862759542
chr5	22547900	22548900	0.18079939818780733
chr5	22548000	22549000	0.06556646845042698
chr5	22548100	22549100	-0.27443727500363524
chr5	22548200	22549200	-0.1749074604446457
chr5	22548300	22549300	-0.15226477846450925
chr5	22548400	22549400	-0.7698383875107441
chr5	22548500	22549500	-0.7169897700916829
chr5	22548600	22549600	-0.06163733952744471
chr5	22548700	22549700	-0.8847084998136541
chr5	22548800	22549800	-1.4723444290872825
chr5	22548900	22549900	-1.7013441791473318
chr5	22549000	22550000	-1.8096577562840634
chr5	22549100	22550100	-1.319286957111052
chr5	22549200	22550200	-0.8597925217818936
chr5	22549300	22550300	-1.1511708841683417
chr5	22549400	22550400	-0.6149124985631882
chr5	22549500	22550500	-0.3696442007542761
chr5	22549600	22550600	-0.3211431839481657
chr5	22549700	22550700	1.3453980798403309
chr5	22549800	22550800	1.483695386370154
chr5	22549900	22550900	1.4228904587831297
chr5	22550000	22551000	1.5796104939848188
chr5	22550100	22551100	0.9745021999886724
chr5	22550200	22551200	0.618482684461462
chr5	22550300	22551300	0.5290871183514326
chr5	22550400	22551400	0.030042674008115125
chr5	22550500	22551500	0.22284026909433485
chr5	22550600	22551600	0.3472435790577239
chr5	22550700	22551700	0.18178446496301434
chr5	22550800	22551800	-0.4257172212804793
chr5	22550900	22551900	-0.6728857340193423
chr5	22551000	22552000	-0.8849042195813216
chr5	22551100	22552100	-1.177828599750223
chr5	22551200	22552200	-1.1044616936195406
chr5	22551300	22552300	-0.4234394389289286
chr5	22551400	22552400	-0.08564413950108588
chr5	22551500	22552500	-0.9638312460052656
chr5	22551600	22552600	-1.183087686562026
chr5	22551700	22552700	-1.073137271180127
chr5	22551800	22552800	-0.4626374175873618
chr5	22551900	22552900	-0.2421613969307375
chr5	22552000	22553000	-0.4466882743833765
chr5	22552100	22553100	-0.4955277052652141
chr5	22552200	22553200	-0.4670865465693109
chr5	22552300	22553300	-1.0380064003780305
chr5	22552400	22553400	-0.8744950794921279
chr5	22552500	22553500	-0.8200369139105951
chr5	22552600	22553600	-1.2838368159213702
chr5	22552700	22553700	-1.6511192581898302
chr5	22552800	22553800	-1.374480755858278
chr5	22552900	22553900	-1.2006576729928882
chr5	22553000	22554000	-0.7762385863336773
chr5	22553100	22554100	0.2579086304570069
chr5	22553200	22554200	-0.3201853342160613
chr5	22553300	22554300	-0.1631080947596848
chr5	22553400	22554400	-0.36024993682280576
chr5	22553500	22554500	-0.3955626160765501
chr5	22553600	22554600	0.051994539845399416
chr5	22553700	22554700	-0.7878622367172993
chr5	22553800	22554800	-1.4836565349520912
chr5	22553900	22554900	-1.6257631830708352
chr5	22554000	22555000	-1.9700929882228488
chr5	22554100	22555100	-2.3956647769555857
chr5	22554200	22555200	-2.1478248767846724
chr5	22554300	22555300	-2.294477160373884
chr5	22554400	22555400	-2.5652136508890098
chr5	22554500	22555500	-1.96805108330556
chr5	22554600	22555600	-2.8968824195506584
chr5	22554700	22555700	-2.4911878311774363
chr5	22554800	22555800	-2.1371908663396524
chr5	22554900	22555900	-2.599501142759987
chr5	22555000	22556000	-2.2736204327595546
chr5	22555100	22556100	-2.2984907485024246
chr5	22555200	22556200	-1.9313043681259088
chr5	22555300	22556300	-2.2599837686243016
chr5	22555400	22556400	-1.6308417356335236
chr5	22555500	22556500	-1.8548100249685031
chr5	22555600	22556600	-1.309401541592074
chr5	22555700	22556700	0.07714457491869907
chr5	22555800	22556800	0.5522727383176338
chr5	22555900	22556900	1.218576416589065
chr5	22556000	22557000	1.0359452746711653
chr5	22556100	22557100	0.7346742227486923
chr5	22556200	22557200	0.4094771811868455
chr5	22556300	22557300	1.102689052740866
chr5	22556400	22557400	1.1695494308637275
chr5	22556500	22557500	0.6849365545322779
chr5	22556600	22557600	1.1555094500491525
chr5	22556700	22557700	0.5169151539223996
chr5	22556800	22557800	-0.01175242178053385
chr5	22556900	22557900	-0.21788251374510506
chr5	22557000	22558000	0.2241737819916164
chr5	22557100	22558100	0.7282887997024109
chr5	22557200	22558200	1.008742372818364
chr5	22557300	22558300	0.2559797756289261
chr5	22557400	22558400	0.12575688351158393
chr5	22557500	22558500	1.0308462289929643
chr5	22557600	22558600	0.4407966851397578
chr5	22557700	22558700	-0.292772211879788
chr5	22557800	22558800	0.1769553028478259
chr5	22557900	22558900	-0.2568255687800892
chr5	22558000	22559000	-0.6908192379571606
chr5	22558100	22559100	-1.0865173876959189
chr5	22558200	22559200	-1.3061752925291863
chr5	22558300	22559300	-1.0615560683796248
chr5	22558400	22559400	-1.575520788017887
chr5	22558500	22559500	-2.284987582302432
chr5	22558600	22559600	-2.4193257055881
chr5	22558700	22559700	-2.2698526306656266
chr5	22558800	22559800	-2.801689058175864
chr5	22558900	22559900	-2.0881396692644842
chr5	22559000	22560000	-1.8015496496311207
chr5	22559100	22560100	-2.0384985146315184
chr5	22559200	22560200	-1.8032890841257407
chr5	22559300	22560300	-1.2024880201472876
chr5	22559400	22560400	-0.8307283309523709
chr5	22559500	22560500	-0.9889222980734326
chr5	22559600	22560600	-1.4078915074291225
chr5	22559700	22560700	-0.8124390033267946
chr5	22559800	22560800	-0.9037925917611084
chr5	22559900	22560900	-1.7526328437923904
chr5	22560000	22561000	-1.6917378813398058
chr5	22560100	22561100	-1.2863353137797338
chr5	22560200	22561200	-1.2883898799500175
chr5	22560300	22561300	-1.9179942958087888
chr5	22560400	22561400	-1.8776782741970817
chr5	22560500	22561500	-2.1825485647648133
chr5	22560600	22561600	-1.7263833352616578
chr5	22560700	22561700	-1.773160883675482
chr5	22560800	22561800	-1.8997733580568599
chr5	22560900	22561900	-1.3810978204280489
chr5	22561000	22562000	-1.3862669613125285
chr5	22561100	22562100	-1.3625527034119858
chr5	22561200	22562200	-1.2377010743690828
chr5	22561300	22562300	-1.5532344684073938
chr5	22561400	22562400	-1.2697851347345226
chr5	22561500	22562500	-0.3230390895661435
chr5	22561600	22562600	0.007228205188317555
chr5	22561700	22562700	-0.4521155608509349
chr5	22561800	22562800	-0.619911864270931
chr5	22561900	22562900	-1.2588245201803172
chr5	22562000	22563000	-2.140858524294332
chr5	22562100	22563100	-3.0532163536532795
chr5	22562200	22563200	-3.1096509211961334
chr5	22562300	22563300	-2.2569056089305097
chr5	22562400	22563400	-2.2113263901381046
chr5	22562500	22563500	-2.6177447942221583
chr5	22562600	22563600	-1.9916796371877727
chr5	22562700	22563700	-1.4288424881141628
chr5	22562800	22563800	-0.9814731626555356
chr5	22562900	22563900	-0.5891226863946827
chr5	22563000	22564000	-0.053729508792470966
chr5	22563100	22564100	0.8074445635880978
chr5	22563200	22564200	0.4222865892244197
chr5	22563300	22564300	-0.02395619727272827
chr5	22563400	22564400	0.3572204958598389
chr5	22563500	22564500	0.3071687347295263
chr5	22563600	22564600	-0.5602601055528541
chr5	22563700	22564700	-0.7955386608388716
chr5	22563800	22564800	-0.8018988547262882
chr5	22563900	22564900	-0.6208938230686178
chr5	22564000	22565000	-0.48667196838088117
chr5	22564100	22565100	0.14338034680520406
chr5	22564200	22565200	0.2473482401509529
chr5	22564300	22565300	0.3374863286690361
chr5	22564400	22565400	-0.697726803595651
chr5	22564500	22565500	-0.5544492735308028
chr5	22564600	22565600	-0.12429127510605435
chr5	22564700	22565700	-0.4959556071307005
chr5	22564800	22565800	-0.6494798219816605
chr5	22564900	22565900	-0.9204060482613221
chr5	22565000	22566000	-1.0745172668771796
chr5	22565100	22566100	-1.277547300233579
chr5	22565200	22566200	-1.3527030657342596
chr5	22566300	22567300	-1.494760023003755
chr5	22566400	22567400	-1.5786256975706172
chr5	22566500	22567500	-1.7188365645116626
chr5	22566600	22567600	-2.1229960065710283
chr5	22566700	22567700	-1.7419938175415035
chr5	22566800	22567800	-1.7916182557715532
chr5	22566900	22567900	-2.3205176236193266
chr5	22567000	22568000	-2.4139724978548913
chr5	22567100	22568100	-2.670099174117436
chr5	22567200	22568200	-2.920916864712761
chr5	22567300	22568300	-1.3892210628586077
chr5	22567400	22568400	-1.3441879419791576
chr5	22567500	22568500	-1.007438900814732
chr5	22567600	22568600	-0.7080689758367699
chr5	22567700	22568700	-1.1542747976936445
chr5	22567800	22568800	-1.4378246434079844
chr5	22567900	22568900	-0.4479046382175367
chr5	22568000	22569000	-0.4872758537784004
chr5	22568100	22569100	-0.1890916879864604
chr5	22568200	22569200	-0.24414382422588224
chr5	22568300	22569300	-0.5377243693151971
chr5	22568400	22569400	-0.2349306041440577
chr5	22568500	22569500	-0.7588996237312209
chr5	22568600	22569600	-0.6496133989701606
chr5	22568700	22569700	-0.7788384490163786
chr5	22568800	22569800	-0.7949176034232392
chr5	22568900	22569900	-1.923367507480216
chr5	22569000	22570000	-1.8847927571151752
chr5	22569100	22570100	-1.37493229246796
chr5	22569200	22570200	-1.079445593622523
chr5	22569300	22570300	-1.4404435919554133
chr5	22569400	22570400	-1.4438368569289208
chr5	22569500	22570500	-1.4189201695678724
chr5	22569600	22570600	-1.622588089126099
chr5	22569700	22570700	-1.6294254266548598
chr5	22569800	22570800	-1.4971832361898885
chr5	22569900	22570900	-1.1738081090700658
chr5	22570000	22571000	-1.1164319256635578
chr5	22570100	22571100	-1.446465166958729
chr5	22570200	22571200	-1.8222404591798824
chr5	22570300	22571300	-2.0609077180503403
chr5	22570400	22571400	-2.2733363857654423
chr5	22570500	22571500	-1.6652482157909252
chr5	22570600	22571600	-1.6797006300753978
chr5	22570700	22571700	-1.2649348569827097
chr5	22570800	22571800	-1.574927464324843
chr5	22570900	22571900	-1.7979186122758342
chr5	22571000	22572000	-1.466689471916452
chr5	22571100	22572100	-1.853030842727656
chr5	22571200	22572200	-1.2808783214143156
chr5	22571300	22572300	-0.7857989685308973
chr5	22571400	22572400	-0.8189041657358863
chr5	22571500	22572500	-1.3355134441051593
chr5	22571600	22572600	-1.1895346167989196
chr5	22571700	22572700	-2.0966689959475566
chr5	22571800	22572800	-1.9753885612654891
chr5	22571900	22572900	-1.3952115063770802
chr5	22572000	22573000	-2.2478717451566315
chr5	22572100	22573100	-2.0919495343045043
chr5	22572200	22573200	-2.0009677289719843
chr5	22572300	22573300	-2.024106233076865
chr5	22572400	22573400	-1.3629835114806863
chr5	22572500	22573500	-0.997744473986524
chr5	22572600	22573600	-1.2596581989287403
chr5	22572700	22573700	-1.0819944155471457
chr5	22572800	22573800	-0.47534557568285296
chr5	22572900	22573900	-0.7443687559858715
chr5	22573000	22574000	-0.6750776499362543
chr5	22574200	22575200	-0.3823647238798193
chr5	22574300	22575300	-0.236656281984624
chr5	22574400	22575400	-0.7201197989261361
chr5	22574500	22575500	-1.0338765278417616
chr5	22574600	22575600	-0.9820697689899482
chr5	22574700	22575700	-1.0282138494681976
chr5	22574800	22575800	-1.1125822874187667
chr5	22574900	22575900	-0.8919332452672819
chr5	22575000	22576000	-1.1729669476592928
chr5	22575100	22576100	-1.1108331761054266
chr5	22575200	22576200	-1.1114101717346476
chr5	22575300	22576300	-1.5069243683049809
chr5	22575400	22576400	-1.5844710913013005
chr5	22575500	22576500	-1.5524166372655648
chr5	22575600	22576600	-1.6742385310907784
chr5	22575700	22576700	-1.484128714288018
chr5	22575800	22576800	-1.6606349251942485
chr5	22575900	22576900	-1.8993122216060527
chr5	22576000	22577000	-1.8243733731940994
chr5	22576100	22577100	-1.855894474687236
chr5	22576200	22577200	-1.1526112816336411
chr5	22576300	22577300	-1.0057306686844425
chr5	22576400	22577400	-0.7187256044491058
chr5	22576500	22577500	0.0351222615100327
chr5	22576600	22577600	0.11377414109726396
chr5	22576700	22577700	0.3332468467121861
chr5	22576800	22577800	0.5260244238914826
chr5	22576900	22577900	0.006298822985705927
chr5	22577000	22578000	0.00692377574473515
chr5	22577100	22578100	-0.6358202517245176
chr5	22577200	22578200	-1.1516950094859797
chr5	22577300	22578300	-1.3455980972889678
chr5	22577400	22578400	-1.7184337234647105
chr5	22577500	22578500	-2.1034132042734703
chr5	22577600	22578600	-1.9106583649553583
chr5	22577700	22578700	-2.1232374679064665
chr5	22577800	22578800	-1.8631512294842445
chr5	22577900	22578900	-1.2610542317889395
chr5	22578000	22579000	-0.8140866030814125
chr5	22578100	22579100	-0.059742560923050275
chr5	22578200	22579200	-0.12357856659532525
chr5	22578300	22579300	0.2315167309682922
chr5	22578400	22579400	0.5929353815166557
chr5	22578500	22579500	0.12817444336845946
chr5	22578600	22579600	0.3566286626126527
chr5	22578700	22579700	-0.16088553862081034
chr5	22578800	22579800	-0.7061020799062308
chr5	22578900	22579900	-0.697886700577679
chr5	22579000	22580000	-1.8367262306462624
chr5	22579100	22580100	-2.244717321708421
chr5	22579200	22580200	-2.6191035379514584
chr5	22579300	22580300	-2.6119787809762234
chr5	22579400	22580400	-2.3199599039108882
chr5	22579500	22580500	-1.8772885912764816
chr5	22579600	22580600	-2.3844509790707367
chr5	22579700	22580700	-1.9754079217684544
chr5	22579800	22580800	-1.5507970401553381
chr5	22579900	22580900	-1.7816865013797385
chr5	22580000	22581000	-1.1614851964986839
chr5	22580100	22581100	-0.8518371071561259
chr5	22580200	22581200	-0.3389836617533463
chr5	22580300	22581300	-0.2779740851874308
chr5	22580400	22581400	-0.42613921027743423
chr5	22581100	22582100	0.9667747216001435
chr5	22581200	22582200	0.8906364781040975
chr5	22581300	22582300	1.3909318300953224
chr5	22581400	22582400	1.8020946509971432
chr5	22581500	22582500	2.448112658059456
chr5	22581600	22582600	2.237889912757959
chr5	22581700	22582700	1.9319489686705809
chr5	22581800	22582800	1.2769047809679217
chr5	22581900	22582900	1.4746559614095265
chr5	22582000	22583000	0.78034304327874
chr5	22582100	22583100	1.0845813905599848
chr5	22582200	22583200	0.9283074436434996
chr5	22582300	22583300	0.4459176186106613
chr5	22582400	22583400	-0.06454787310598953
chr5	22582500	22583500	-0.91188297249934
chr5	22582600	22583600	-1.190403835182501
chr5	22582700	22583700	-1.0178048011604353
chr5	22582800	22583800	-0.8853381938226259
chr5	22582900	22583900	-1.3722074222276164
chr5	22583000	22584000	-1.8323818658292972
chr5	22583100	22584100	-1.5883955953879372
chr5	22583200	22584200	-1.174922065086008
chr5	22583300	22584300	-0.9758269946010952
chr5	22583400	22584400	-0.9006339070735123
chr5	22583500	22584500	-0.7563554163956975
chr5	22583600	22584600	-0.4291890574777816
chr5	22583700	22584700	-0.5772253160060898
chr5	22583800	22584800	-0.29875694154502724
chr5	22583900	22584900	0.03202531260448089
chr5	22584000	22585000	0.004356593280351474
chr5	22584100	22585100	-0.04822589963179355
chr5	22584200	22585200	-0.4410819156085399
chr5	22584300	22585300	-0.7405012331258797
chr5	22584400	22585400	-2.4857195237523007
chr5	22584500	22585500	-2.5079702785164035
chr5	22584600	22585600	-2.0816507526283283
chr5	22584700	22585700	-2.2180316327951335
chr5	22584800	22585800	-2.4906311981160267
chr5	22584900	22585900	-2.245330589128739
chr5	22585000	22586000	-1.5806175145652226
chr5	22585100	22586100	-1.710997977247164
chr5	22585200	22586200	-2.3304455834682094
chr5	22585300	22586300	-1.7770439119279935
chr5	22585400	22586400	-0.2322385530625849
chr5	22585500	22586500	0.002794730627430459
chr5	22585600	22586600	-0.0828485635259211
chr5	22585700	22586700	0.15161678227252529
chr5	22585800	22586800	1.1363094916866634
chr5	22586900	22587900	0.5182979927162099
chr5	22587000	22588000	0.8362759605456125
chr5	22587100	22588100	0.6749237549680296
chr5	22587200	22588200	0.6468275927046182
chr5	22587300	22588300	0.8784350719666609
chr5	22587400	22588400	1.4068511912859738
chr5	22587500	22588500	1.1396853916237588
chr5	22587600	22588600	1.0132052836118879
chr5	22587700	22588700	0.7005811658717025
chr5	22587800	22588800	0.9610041154376954
chr5	22587900	22588900	0.719844739841298
chr5	22588000	22589000	-0.4810681905817156
chr5	22588100	22589100	-0.3701955362155503
chr5	22588200	22589200	-0.2422201193191988
chr5	22588300	22589300	-0.3627834813632863
chr5	22588400	22589400	-0.933433508647904
chr5	22588500	22589500	-1.496120015045319
chr5	22588600	22589600	-1.3616903367648023
chr5	22588700	22589700	-1.0887508264184982
chr5	22588800	22589800	-0.963011240639132
chr5	22588900	22589900	-0.9149523701387879
chr5	22589000	22590000	-0.2574435170011098
chr5	22589100	22590100	-0.0291880881564274
chr5	22589200	22590200	-0.19216126156137067
chr5	22589300	22590300	-0.5919866923803441
chr5	22589400	22590400	-0.37489718829735535
chr5	22589500	22590500	0.18969457994906866
chr5	22589600	22590600	0.10100689434851166
chr5	22589700	22590700	-1.3998721812603172
chr5	22589800	22590800	-1.4360458940700458
chr5	22589900	22590900	-1.3339588748795206
chr5	22590000	22591000	-1.8687476051574947
chr5	22590100	22591100	-2.160972430816961
chr5	22590200	22591200	-2.126392205383621
chr5	22590300	22591300	-1.5731366049870947
chr5	22590400	22591400	-1.4444329259254751
chr5	22590500	22591500	-1.313523316448661
chr5	22590600	22591600	-1.3118913675989583
chr5	22590700	22591700	-0.16352890191845895
chr5	22590800	22591800	-0.12584496615008925
chr5	22590900	22591900	-0.6660310577355142
chr5	22591000	22592000	-0.13779468910316467
chr5	22591100	22592100	-0.29897461112112683
chr5	22591200	22592200	-0.22670210022074225
chr5	22591300	22592300	-0.6499027164876469
chr5	22591400	22592400	-0.9169763684206468
chr5	22591500	22592500	-1.2208129866002129
chr5	22591600	22592600	-1.1289119528338896
chr5	22593100	22594100	1.6607411777392205
chr5	22593200	22594200	1.0066870020237362
chr5	22593300	22594300	0.6923495394355786
chr5	22593400	22594400	0.8082955692059678
chr5	22593500	22594500	0.6738063454859046
chr5	22593600	22594600	0.6104748869706351
chr5	22593700	22594700	0.012977974730437844
chr5	22593800	22594800	-0.3815473301931373
chr5	22593900	22594900	-1.1399661452494327
chr5	22594000	22595000	-0.6412605492352584
chr5	22594100	22595100	-0.7870610675743243
chr5	22594200	22595200	-0.8635508568022815
chr5	22594300	22595300	-0.9315024817715554
chr5	22594400	22595400	-0.9995479334269396
chr5	22594500	22595500	-1.6441205317950298
chr5	22594600	22595600	-2.3936523606646274
chr5	22594700	22595700	-1.9740761069233617
chr5	22594800	22595800	-1.2344980220059725
chr5	22594900	22595900	-0.5701080478106804
chr5	22595000	22596000	-0.7707927916029965
chr5	22595100	22596100	-0.07165678316280913
chr5	22595200	22596200	0.3219657889101589
chr5	22595300	22596300	0.6751515616768183
chr5	22596100	22597100	1.4959236708607826
chr5	22596200	22597200	1.0273791432616446
chr5	22596300	22597300	0.5690112183147819
chr5	22596400	22597400	0.33557574886877845
chr5	22596500	22597500	0.6237058825977906
chr5	22596600	22597600	0.2980072616127236
chr5	22596700	22597700	0.10749800143731654
chr5	22596800	22597800	-0.371383144460289
chr5	22596900	22597900	-0.6078874949108037
chr5	22597000	22598000	-0.838255644119625
chr5	22597100	22598100	-1.0441181319293649
chr5	22597200	22598200	-0.3905749991043879
chr5	22597300	22598300	-0.520171235707807
chr5	22597400	22598400	-0.6975474249156425
chr5	22597500	22598500	-0.94068028859743
chr5	22597600	22598600	-1.0526136807419406
chr5	22597700	22598700	-0.8832991952960092
chr5	22597800	22598800	-0.2365058825673817
chr5	22597900	22598900	-0.1189571232488755
chr5	22598000	22599000	-0.24651424220469306
chr5	22598100	22599100	0.04775283666638739
chr5	22598200	22599200	0.21999040340429374
chr5	22598300	22599300	0.06606173054952125
chr5	22598400	22599400	0.24350947594721525
chr5	22598500	22599500	-0.5052219360286854
chr5	22598600	22599600	-0.0318454514566101
chr5	22598700	22599700	-0.1996528527554934
chr5	22598800	22599800	-0.5041038471172826
chr5	22598900	22599900	-0.6136661704130658
chr5	22599000	22600000	-0.8005253550594351
chr5	22599100	22600100	-0.9114849637991368
chr5	22599200	22600200	-1.3236744305636026
chr5	22599300	22600300	-1.630627041661305
chr5	22599400	22600400	-2.3782492659929377
chr5	22599500	22600500	-1.987985265555669
chr5	22599600	22600600	-2.052405658813301
chr5	22599700	22600700	-1.9780759019321752
chr5	22599800	22600800	-2.422105094810612
chr5	22599900	22600900	-2.496413840110961
chr5	22600000	22601000	-2.3983423594781574
chr5	22600100	22601100	-2.6151300846405374
chr5	22600200	22601200	-2.9979526796758966
chr5	22600300	22601300	-1.765738339492488
chr5	22600400	22601400	-1.3561124234516015
chr5	22600500	22601500	-1.0108518115873941
chr5	22600600	22601600	-0.688212008629702
chr5	22600700	22601700	-0.4284797524214765
chr5	22600800	22601800	-0.10277599471959196
chr5	22600900	22601900	0.23827457544194186
chr5	22601000	22602000	0.2402676796080735
chr5	22601100	22602100	0.8269443183477589
chr5	22601200	22602200	0.544111950254859
chr5	22601300	22602300	-0.003191690019988759
chr5	22601400	22602400	-0.2577145631820229
chr5	22601500	22602500	-0.7732852854345965
chr5	22601600	22602600	-1.7706485585853058
chr5	22601700	22602700	-1.3362439653826188
chr5	22601800	22602800	-1.2092907753065558
chr5	22601900	22602900	-1.905880260676976
chr5	22602000	22603000	-1.7826936229437007
chr5	22602100	22603100	-1.8464270347083849
chr5	22602200	22603200	-1.5802644332818387
chr5	22602300	22603300	-2.2391254920067807
chr5	22602400	22603400	-2.137479225684439
chr5	22602500	22603500	-1.912303274582138
chr5	22602600	22603600	-1.4500169370227174
chr5	22602700	22603700	-2.4407328159275195
chr5	22602800	22603800	-3.362552780999422
chr5	22602900	22603900	-3.0685988932422736
chr5	22603000	22604000	-3.1569094517426626
chr5	22603100	22604100	-3.6438999825003813
chr5	22603200	22604200	-3.400694550385313
chr5	22603300	22604300	-2.913554195194891
chr5	22603400	22604400	-2.5618730784444432
chr5	22603500	22604500	-2.5746814463387726
chr5	22603600	22604600	-2.6452831381671897
chr5	22604000	22605000	-1.7273789790920708
chr5	22604100	22605100	-1.5848786495885887
chr5	22604200	22605200	-1.590434082167162
chr5	22604300	22605300	-1.8892384843401515
chr5	22604400	22605400	-2.874348838378161
chr5	22604500	22605500	-2.327441723554012
chr5	22604600	22605600	-2.051786358596268
chr5	22604700	22605700	-2.4168733958300668
chr5	22604800	22605800	-2.6011059336765188
chr5	22604900	22605900	-1.7999231037462742
chr5	22605000	22606000	-2.329080256206738
chr5	22605100	22606100	-2.2206087019602947
chr5	22605200	22606200	-2.1447292791171333
chr5	22605300	22606300	-1.511413404123094
chr5	22605400	22606400	-0.6443572805139298
chr5	22605500	22606500	-1.4002805960705849
chr5	22605600	22606600	-1.4105066466660987
chr5	22605700	22606700	-0.849672489337009
chr5	22605800	22606800	-0.4381885269449718
chr5	22605900	22606900	-0.5659999409184858
chr5	22606000	22607000	0.07464936230485013
chr5	22606100	22607100	0.4229343707656112
chr5	22606200	22607200	0.22505966708624814
chr5	22606300	22607300	-0.7032622485206346
chr5	22606400	22607400	-1.206661328110665
chr5	22606500	22607500	-0.9594640543435656
chr5	22606600	22607600	-0.9790810164353848
chr5	22606700	22607700	-1.045259305555345
chr5	22606800	22607800	-1.214941040248582
chr5	22606900	22607900	-1.3359740192531235
chr5	22607000	22608000	-1.3937774575693964
chr5	22607100	22608100	-2.0495282403462154
chr5	22607700	22608700	1.0655475466830688
chr5	22607800	22608800	1.0760127583416994
chr5	22607900	22608900	1.1669032986017256
chr5	22608000	22609000	0.589936420089644
chr5	22608100	22609100	0.4600522192688287
chr5	22608200	22609200	0.3798994963300457
chr5	22608300	22609300	-0.034084381862503774
chr5	22608400	22609400	-0.2853522338362749
chr5	22608500	22609500	-0.3167904610500929
chr5	22608600	22609600	-0.7788152837343776
chr5	22608700	22609700	-0.3156963423523267
chr5	22608800	22609800	-0.4243403499830033
chr5	22608900	22609900	-0.7062038062074085
chr5	22609000	22610000	-0.277697552075575
chr5	22609100	22610100	-0.2376193987117187
chr5	22609200	22610200	0.05292494574792999
chr5	22609300	22610300	-0.35682730437554905
chr5	22609400	22610400	-0.10890886193879527
chr5	22609500	22610500	-1.7266637998787764
chr5	22609600	22610600	-1.4718696108974652
chr5	22609700	22610700	-2.0031023503377514
chr5	22609800	22610800	-1.4247809488286345
chr5	22609900	22610900	-0.7968959761030922
chr5	22610000	22611000	-1.4798507179996245
chr5	22610100	22611100	-0.7760024481398313
chr5	22610200	22611200	-0.7285879897147943
chr5	22610300	22611300	-0.3390347009297969
chr5	22610400	22611400	-0.11469571713993272
chr5	22610500	22611500	0.9781681013211068
chr5	22610600	22611600	0.5255985380619439
chr5	22610700	22611700	0.512214869799637
chr5	22610800	22611800	-0.5251694465249707
chr5	22610900	22611900	-1.223499930360156
chr5	22611000	22612000	-0.3819503964808849
chr5	22611100	22612100	-1.0698859565959973
chr5	22611200	22612200	-1.2055866030577238
chr5	22611300	22612300	-1.0215598998047262
chr5	22611400	22612400	-1.2285850297506713
chr5	22611500	22612500	-1.0690143324158532
chr5	22611600	22612600	-0.0974745752186632
chr5	22611700	22612700	-0.3790390215624976
chr5	22611800	22612800	0.7509650081311684
chr5	22611900	22612900	0.9292560925329052
chr5	22612000	22613000	-0.06160857307854752
chr5	22612100	22613100	-0.0918053388813198
chr5	22612200	22613200	-0.12217351687281976
chr5	22612300	22613300	-0.033350953396693896
chr5	22612400	22613400	0.24011989740535744
chr5	22612500	22613500	-0.056820507907543526
chr5	22612600	22613600	-0.4367936975533771
chr5	22612700	22613700	0.4492259685339058
chr5	22612800	22613800	0.09224268106964224
chr5	22612900	22613900	-0.46332624976874703
chr5	22613000	22614000	-0.25819008768059687
chr5	22613100	22614100	-0.5564722863231429
chr5	22613200	22614200	-0.7000213094967451
chr5	22613300	22614300	-0.7417946875553345
chr5	22613400	22614400	-1.085790816234798
chr5	22614500	22615500	0.3402164665979757
chr5	22614600	22615600	-0.361517880546132
chr5	22614700	22615700	-0.28852071052478045
chr5	22614800	22615800	-0.02863868475025863
chr5	22614900	22615900	-0.045062222337064084
chr5	22615000	22616000	0.36569566265485826
chr5	22615100	22616100	0.37727260696428894
chr5	22615200	22616200	0.3725160930369209
chr5	22615300	22616300	-0.1981089013743285
chr5	22615400	22616400	0.4631847658014789
chr5	22615500	22616500	-0.08942447655692208
chr5	22615600	22616600	0.1406546811832802
chr5	22615700	22616700	0.1728950995588623
chr5	22615800	22616800	-0.61296331133044
chr5	22615900	22616900	-0.5666476004195725
chr5	22616000	22617000	-0.5690207913118462
chr5	22616100	22617100	-1.0630265859973824
chr5	22616200	22617200	-1.2189107316850194
chr5	22616300	22617300	-0.25734515150540754
chr5	22616400	22617400	-1.2842609199430166
chr5	22616500	22617500	-0.8326421356672642
chr5	22616600	22617600	-0.3375068165794879
chr5	22616700	22617700	-0.2729651816076937
chr5	22616800	22617800	0.3556085160031832
chr5	22616900	22617900	0.9658660661182448
chr5	22617000	22618000	0.5621253299890125
chr5	22617100	22618100	0.6405879622904234
chr5	22617200	22618200	0.26448330019911825
chr5	22617300	22618300	-1.0298087924998447
chr5	22617400	22618400	-0.34614242405109713
chr5	22617500	22618500	-0.28971128290138504
chr5	22617600	22618600	-0.16868417159258334
chr5	22617700	22618700	-0.20860410483172612
chr5	22617800	22618800	0.2269902025728535
chr5	22617900	22618900	-0.4201476943112095
chr5	22618000	22619000	0.21519131296722702
chr5	22618100	22619100	0.475729327919959
chr5	22618200	22619200	0.7306816701533079
chr5	22618300	22619300	1.2466608990935335
chr5	22618400	22619400	1.208964488862711
chr5	22618500	22619500	0.9805075315754156
chr5	22618600	22619600	0.8125952969972471
chr5	22618700	22619700	0.7354672771385128
chr5	22618800	22619800	-0.13003732538783427
chr5	22618900	22619900	0.2568689369759322
chr5	22619000	22620000	-0.28083511582908904
chr5	22619100	22620100	-0.9778232387453744
chr5	22619200	22620200	-0.8125713179775989
chr5	22619300	22620300	-0.5085453391746504
chr5	22619400	22620400	-0.6479561218963017
chr5	22619500	22620500	-0.5479618958016225
chr5	22619600	22620600	-0.8146343492029112
chr5	22619700	22620700	-1.522458341964125
chr5	22619800	22620800	-0.7559302644110104
chr5	22619900	22620900	-0.9590259182466426
chr5	22620000	22621000	-0.616811151621812
chr5	22620100	22621100	0.19515121583045691
chr5	22620200	22621200	0.05297086589143333
chr5	22620300	22621300	-0.1839357599428152
chr5	22620400	22621400	-0.1054576369567
chr5	22620500	22621500	-0.6611352561408251
chr5	22620600	22621600	-0.6256001171729885
chr5	22620700	22621700	-0.5003068482128661
chr5	22620800	22621800	-1.3369137723640698
chr5	22620900	22621900	-1.8311354329559728
chr5	22621000	22622000	-2.4851261462881
chr5	22621100	22622100	-2.8731513467285685
chr5	22621200	22622200	-2.554260269357024
chr5	22621300	22622300	-2.5483718725446782
chr5	22621400	22622400	-2.7515269827467
chr5	22621500	22622500	-2.4368251051271104
chr5	22621600	22622600	-2.221845818651806
chr5	22621700	22622700	-1.834000677223509
chr5	22621800	22622800	-1.849531157312779
chr5	22621900	22622900	-1.2706724126926925
chr5	22622000	22623000	-0.8856637462308691
chr5	22622100	22623100	-0.682059041120692
chr5	22622200	22623200	-0.9555145764051208
chr5	22622300	22623300	-1.2583427073360478
chr5	22622400	22623400	-1.4610639316236422
chr5	22622500	22623500	-1.6376566546310745
chr5	22622600	22623600	-2.360592792278485
chr5	22622700	22623700	-2.6962269100674066
chr5	22622800	22623800	-2.749427494637499
chr5	22622900	22623900	-3.457462451346078
chr5	22623000	22624000	-4.003103167701893
chr5	22623100	22624100	-5.389708791093487
chr5	22623200	22624200	-5.508782492494656
chr5	22623300	22624300	-4.9736619889313385
chr5	22623400	22624400	-5.271225531659523
chr5	22623500	22624500	-5.603088878406237
chr5	22623600	22624600	-5.421395258278968
chr5	22623700	22624700	-4.789349597469063
chr5	22623800	22624800	-4.488224449244203
chr5	22623900	22624900	-4.709339254125377
chr5	22624000	22625000	-4.7531139258911725
chr5	22624100	22625100	-3.4451425057125684
chr5	22624200	22625200	-3.418678370880341
chr5	22624300	22625300	-3.8741335763174174
chr5	22624400	22625400	-3.4188824035992416
chr5	22624500	22625500	-3.403399802541898
chr5	22624600	22625600	-3.875809215270313
chr5	22624700	22625700	-4.460915802779351
chr5	22624800	22625800	-4.414683115205009
chr5	22624900	22625900	-3.6718350943134768
chr5	22625000	22626000	-2.5859556696791235
chr5	22625100	22626100	-2.611318537028168
chr5	22625200	22626200	-2.7714230368406687
chr5	22625300	22626300	-2.005878332031352
chr5	22625400	22626400	-1.5800775900238038
chr5	22625500	22626500	-0.9943927298654022
chr5	22625600	22626600	-0.3268825128043281
chr5	22625700	22626700	-0.2475116914091245
chr5	22625800	22626800	0.3224589566596247
chr5	22625900	22626900	0.25931107756813265
chr5	22626000	22627000	-0.338761081638915
chr5	22626100	22627100	-0.7093945854461284
chr5	22626200	22627200	-0.1160431384612418
chr5	22626300	22627300	-0.3134131950654801
chr5	22626400	22627400	-0.4116038701970541
chr5	22626500	22627500	-0.3665252255304316
chr5	22626600	22627600	-0.4028463612734254
chr5	22626700	22627700	0.08929400720942461
chr5	22626800	22627800	-0.007104010893213821
chr5	22626900	22627900	0.1335810184818979
chr5	22627500	22628500	0.14601489616704902
chr5	22627600	22628600	0.2517624328403065
chr5	22627700	22628700	-0.3804368516243167
chr5	22627800	22628800	-1.3831176636419802
chr5	22627900	22628900	-1.477766144282499
chr5	22628000	22629000	-1.7053074053317048
chr5	22628100	22629100	-1.1782398304237152
chr5	22628200	22629200	-1.405023019800553
chr5	22628300	22629300	-1.58066499928221
chr5	22628400	22629400	-2.0391982034472687
chr5	22628500	22629500	-2.2161299170573243
chr5	22628600	22629600	-2.2575589368464466
chr5	22628700	22629700	-1.3582891340464207
chr5	22628800	22629800	-0.9396988636251228
chr5	22628900	22629900	-0.8805362069483844
chr5	22629000	22630000	-0.9641878057372861
chr5	22629100	22630100	-0.5023909126038728
chr5	22629200	22630200	0.3949606294376968
chr5	22629300	22630300	0.19217714325277968
chr5	22629400	22630400	0.3373548600115103
chr5	22629500	22630500	0.010360171279202971
chr5	22629600	22630600	-0.18719790539595327
chr5	22629700	22630700	-0.4348516841821464
chr5	22629800	22630800	-0.11807900885616104
chr5	22629900	22630900	-0.05301063877852962
chr5	22630000	22631000	0.26757801042561274
chr5	22630100	22631100	0.09310693527825016
chr5	22630200	22631200	-0.7452466205886548
chr5	22630300	22631300	-0.38895258775528985
chr5	22630400	22631400	-0.19079551825875585
chr5	22630500	22631500	0.05776648693290401
chr5	22630600	22631600	0.3860305419505725
chr5	22630700	22631700	-0.11383043612875085
chr5	22630800	22631800	0.04078819367264612
chr5	22630900	22631900	0.2608901943574947
chr5	22631000	22632000	-0.2945278556471045
chr5	22631100	22632100	-0.902236982681694
chr5	22631200	22632200	-0.24400355349582115
chr5	22631300	22632300	-0.3701804841211509
chr5	22631400	22632400	-1.1082424309834076
chr5	22631500	22632500	-1.3878451392368565
chr5	22631600	22632600	-1.6594194156805664
chr5	22631700	22632700	-0.9207417618075898
chr5	22631800	22632800	-0.9234982061517965
chr5	22631900	22632900	-1.1205953031703355
chr5	22632000	22633000	-0.6325150935434027
chr5	22632100	22633100	-0.2941337956076656
chr5	22632200	22633200	-1.1578574554973509
chr5	22632300	22633300	-0.6945998490068889
chr5	22632400	22633400	0.04825206609934575
chr5	22632500	22633500	0.2068235110705517
chr5	22632600	22633600	0.09677525392393804
chr5	22632700	22633700	-0.7312272931089732
chr5	22632800	22633800	-0.930763539740832
chr5	22632900	22633900	-0.8335702288209744
chr5	22633000	22634000	-0.5387701222436904
chr5	22633100	22634100	-0.18389238789217585
chr5	22633200	22634200	0.005183109417208343
chr5	22633300	22634300	-0.4893548815719056
chr5	22633400	22634400	-0.2423879270968144
chr5	22633500	22634500	-0.2895873605794563
chr5	22633600	22634600	0.204909089695926
chr5	22633700	22634700	0.35963728618681523
chr5	22633800	22634800	0.5900689510814887
chr5	22633900	22634900	0.7074435024555633
chr5	22634000	22635000	-0.034349340093024386
chr5	22634800	22635800	0.6310418903580919
chr5	22634900	22635900	-0.15566466338886795
chr5	22635000	22636000	0.3437850899726166
chr5	22635100	22636100	0.3247665753345456
chr5	22635200	22636200	0.3998164765772797
chr5	22635300	22636300	0.6784995969546885
chr5	22635400	22636400	0.3906825486259831
chr5	22635500	22636500	0.07835792271033723
chr5	22635600	22636600	-0.30618231259814266
chr5	22635700	22636700	-0.5960134047298629
chr5	22635800	22636800	-0.8820294160600228
chr5	22635900	22636900	-0.796445926372509
chr5	22636000	22637000	-0.998489862761998
chr5	22636100	22637100	-0.7690641438448059
chr5	22636200	22637200	-0.910855110864384
chr5	22636300	22637300	-1.4438270692152115
chr5	22636400	22637400	-2.104580458148674
chr5	22636500	22637500	-1.510017086825123
chr5	22636600	22637600	-2.5241063894985096
chr5	22636700	22637700	-2.504807506528901
chr5	22636800	22637800	-2.6439642237774037
chr5	22636900	22637900	-2.4629219315612603
chr5	22637000	22638000	-2.0652971979512995
chr5	22637100	22638100	-2.1279427953881767
chr5	22637200	22638200	-1.7639988428175224
chr5	22637300	22638300	-1.9473333523741567
chr5	22637400	22638400	-0.9411517321177616
chr5	22637500	22638500	-0.5786454890934366
chr5	22637600	22638600	0.17779225447315258
chr5	22637700	22638700	0.026934544188938488
chr5	22637800	22638800	0.30175450692512085
chr5	22637900	22638900	0.6209136099536108
chr5	22638000	22639000	0.4181046170814484
chr5	22639500	22640500	-1.9207402146523795
chr5	22639600	22640600	-2.227709185254898
chr5	22639700	22640700	-2.279064400047946
chr5	22639800	22640800	-2.4224606906723087
chr5	22639900	22640900	-1.7268509700941643
chr5	22640000	22641000	-2.0530154488141896
chr5	22640100	22641100	-2.190805955581766
chr5	22640200	22641200	-2.0139412970960544
chr5	22640300	22641300	-2.3212369042086496
chr5	22640400	22641400	-2.413800564136433
chr5	22640500	22641500	-2.093330826141209
chr5	22640600	22641600	-1.2046708573932756
chr5	22640700	22641700	-1.6222876284886918
chr5	22640800	22641800	-1.8639747471312
chr5	22640900	22641900	-2.0536553573088767
chr5	22641000	22642000	-1.7359449821888187
chr5	22641100	22642100	-1.8450176976934625
chr5	22641200	22642200	-2.2430268620227274
chr5	22641300	22642300	-2.455788344133564
chr5	22641400	22642400	-2.288238536658492
chr5	22641500	22642500	-1.7673664563941147
chr5	22641600	22642600	-2.3634427167776697
chr5	22641700	22642700	-2.368479973987931
chr5	22641800	22642800	-1.6282704271844441
chr5	22641900	22642900	-1.9841372749706208
chr5	22642000	22643000	-2.4490414152660334
chr5	22642100	22643100	-2.1657752398958667
chr5	22642200	22643200	-2.7422779213687014
chr5	22642300	22643300	-2.8868567292952343
chr5	22642400	22643400	-2.8597123886699376
chr5	22642500	22643500	-3.2375792225434665
chr5	22642600	22643600	-2.703977638665137
chr5	22642700	22643700	-2.419555918335093
chr5	22643800	22644800	-2.8906414606978643
chr5	22643900	22644900	-3.36022327567779
chr5	22644000	22645000	-3.049070651299589
chr5	22644100	22645100	-2.463964180330501
chr5	22644200	22645200	-2.2126508254563118
chr5	22644300	22645300	-2.353234270438216
chr5	22644400	22645400	-2.644358019809504
chr5	22644500	22645500	-2.941386770259044
chr5	22644600	22645600	-2.0771439415471558
chr5	22644700	22645700	-1.6600556250095757
chr5	22644800	22645800	-1.6525521749707492
chr5	22644900	22645900	-1.2503802145904852
chr5	22645000	22646000	-1.3341080473899396
chr5	22645100	22646100	-1.4646352026612557
chr5	22645200	22646200	-1.5480159699781075
chr5	22645300	22646300	-1.5280856206566
chr5	22645400	22646400	-1.463448956233253
chr5	22645500	22646500	-1.0363335460652254
chr5	22645600	22646600	-0.7892906581943063
chr5	22645700	22646700	-0.4114281753369269
chr5	22645800	22646800	-0.3212140510184
chr5	22645900	22646900	0.2063885191920271
chr5	22646000	22647000	0.578158192478399
chr5	22646100	22647100	0.4349924742110449
chr5	22646200	22647200	1.0843088478360592
chr5	22646300	22647300	1.2055605760646508
chr5	22646400	22647400	1.4769818962639158
chr5	22646500	22647500	1.4785295223436172
chr5	22646600	22647600	0.5945835284319715
chr5	22646700	22647700	0.5311182423227075
chr5	22646800	22647800	0.17976830106490926
chr5	22646900	22647900	-0.4205708393416182
chr5	22647000	22648000	-0.6638568934949086
chr5	22647100	22648100	-0.6395706621965709
chr5	22647200	22648200	-1.1551765109277359
chr5	22647300	22648300	-1.041399077966402
chr5	22647400	22648400	-1.2174753412169612
chr5	22647500	22648500	-1.0254348695236046
chr5	22647600	22648600	0.28679835880183585
chr5	22647700	22648700	-0.35424372864917925
chr5	22647800	22648800	-0.21254312337382653
chr5	22647900	22648900	-0.19970921339899614
chr5	22648000	22649000	-0.4538161353949398
chr5	22648100	22649100	-0.7374185117394133
chr5	22648200	22649200	-1.061810858013681
chr5	22648300	22649300	-1.3010338905350631
chr5	22648400	22649400	-1.3579515714621282
chr5	22648500	22649500	-1.3620279951648475
chr5	22648600	22649600	-1.815218593954728
chr5	22648700	22649700	-0.9364785652323382
chr5	22648800	22649800	-1.2847097359885
chr5	22648900	22649900	-1.087325421746552
chr5	22649000	22650000	-0.8257012054164529
chr5	22649100	22650100	-1.2550495267846542
chr5	22649200	22650200	-0.9606662579929508
chr5	22649300	22650300	-1.6638850860822805
chr5	22649400	22650400	-1.7274880276179785
chr5	22649500	22650500	-1.7245419649828893
chr5	22649600	22650600	-1.8123248121032745
chr5	22649700	22650700	-1.6571514307636022
chr5	22649800	22650800	-1.5989022022241914
chr5	22649900	22650900	-1.4593522807641914
chr5	22650000	22651000	-1.8311027681577439
chr5	22650100	22651100	-1.2448827883857156
chr5	22650200	22651200	-1.3361970864427566
chr5	22650300	22651300	-0.07323153029824188
chr5	22650400	22651400	-0.3785390410391885
chr5	22650500	22651500	-1.087366334380242
chr5	22650600	22651600	-0.9981041480694862
chr5	22650700	22651700	-1.397879981162471
chr5	22650800	22651800	-1.2957180344954835
chr5	22650900	22651900	-2.3585320728707204
chr5	22651000	22652000	-2.027091349563821
chr5	22651100	22652100	-2.8155336738680083
chr5	22651200	22652200	-1.99269837075294
chr5	22651300	22652300	-2.680722949338614
chr5	22651400	22652400	-3.082152281658864
chr5	22651500	22652500	-2.446355284441841
chr5	22651600	22652600	-2.1705982813387963
chr5	22651700	22652700	-2.124957749204132
chr5	22651800	22652800	-2.0165891941487506
chr5	22651900	22652900	-1.4107421542090843
chr5	22652000	22653000	-1.2561983878069671
chr5	22652100	22653100	-0.8330183332003418
chr5	22652200	22653200	-1.4552368221106475
chr5	22652300	22653300	-0.8083548446841383
chr5	22652400	22653400	-0.06715201275771794
chr5	22652500	22653500	0.39487157836928105
chr5	22652600	22653600	-0.11031036584865236
chr5	22652700	22653700	-0.14620042137247044
chr5	22652800	22653800	0.11004476726142877
chr5	22652900	22653900	0.3352847222722933
chr5	22653000	22654000	0.19606730129669375
chr5	22653100	22654100	1.156050332306398
chr5	22653200	22654200	1.9586350362899936
chr5	22653300	22654300	1.8426946897313448
chr5	22653500	22654500	1.0705428265279693
chr5	22654400	22655400	0.3212794780602076
chr5	22654500	22655500	0.5197296146863597
chr5	22654600	22655600	-0.19312110730395352
chr5	22654700	22655700	-0.1572883435253439
chr5	22654800	22655800	-0.0881791071174401
chr5	22654900	22655900	-0.07871676866509539
chr5	22655000	22656000	-0.15106547170825096
chr5	22655100	22656100	0.09758498887210162
chr5	22655200	22656200	-0.5674900505480391
chr5	22655300	22656300	-1.1742687054353698
chr5	22655400	22656400	-1.2549880442949162
chr5	22655500	22656500	-1.7443125140247702
chr5	22655600	22656600	-1.8564407797613167
chr5	22655700	22656700	-2.0279928910697924
chr5	22655800	22656800	-1.913277445094678
chr5	22655900	22656900	-2.326836112058749
chr5	22656000	22657000	-1.902443246398104
chr5	22656100	22657100	-2.0790165880423497
chr5	22656200	22657200	-2.252102831443833
chr5	22656300	22657300	-2.438005355864157
chr5	22656400	22657400	-2.5883686074511365
chr5	22656500	22657500	-1.6393634157048664
chr5	22656600	22657600	-0.8587057675852624
chr5	22656700	22657700	-0.33842116703858804
chr5	22656800	22657800	-0.1581846409701952
chr5	22656900	22657900	0.20148936983519464
chr5	22657000	22658000	-0.4138647630815678
chr5	22657100	22658100	-0.8137488470630225
chr5	22657200	22658200	-0.5090743772302495
chr5	22657300	22658300	0.3281887351743581
chr5	22657400	22658400	0.5181164497969761
chr5	22657500	22658500	-0.2159580946295494
chr5	22657600	22658600	-1.1436113107457264
chr5	22657700	22658700	-1.1817845068214914
chr5	22657800	22658800	-0.5316313849423472
chr5	22657900	22658900	-0.06286371002513376
chr5	22658000	22659000	-0.7300921572835346
chr5	22658100	22659100	-0.7706566411840359
chr5	22658200	22659200	-0.6409760424941774
chr5	22658300	22659300	-1.1223817816929018
chr5	22658400	22659400	-0.5336244409602289
chr5	22658500	22659500	-0.2215105113088556
chr5	22658600	22659600	0.28554060613275656
chr5	22658700	22659700	0.3711833635746409
chr5	22658800	22659800	-0.2279300296102328
chr5	22658900	22659900	-0.8625318359558998
chr5	22659000	22660000	-0.24655747548834805
chr5	22659100	22660100	-0.2717331896948224
chr5	22659200	22660200	-0.6574039283224427
chr5	22659300	22660300	0.0031415247494793685
chr5	22659400	22660400	-0.3887505521074521
chr5	22659500	22660500	-0.2077826247015896
chr5	22659600	22660600	-0.1872272393076018
chr5	22659700	22660700	-0.19750600632073909
chr5	22660800	22661800	-1.5348748353658148
chr5	22660900	22661900	-1.4507047638849282
chr5	22661000	22662000	-1.2812721191051502
chr5	22661100	22662100	-0.9815017922353212
chr5	22661200	22662200	-0.8522025548543009
chr5	22661300	22662300	-0.7390897231291954
chr5	22661400	22662400	-0.938936474561186
chr5	22661500	22662500	-1.0217381170366109
chr5	22661600	22662600	-1.2986793156143015
chr5	22661700	22662700	-0.4596153847402267
chr5	22661800	22662800	0.1110690550942604
chr5	22661900	22662900	0.2482114523246096
chr5	22662000	22663000	-0.12073799126266918
chr5	22662100	22663100	-0.03770531711403872
chr5	22662200	22663200	-0.4911548250060456
chr5	22662300	22663300	-0.6348118277429318
chr5	22662400	22663400	-0.18243781004881574
chr5	22662500	22663500	0.08565375612402132
chr5	22662600	22663600	0.11443233621347113
chr5	22662700	22663700	0.08252853100385196
chr5	22662800	22663800	-0.4409580884406224
chr5	22663200	22664200	-1.145452778151253
chr5	22663300	22664300	-1.4789654830178018
chr5	22663400	22664400	-2.135190404258641
chr5	22663500	22664500	-2.9381590636400645
chr5	22663600	22664600	-2.759921567522217
chr5	22663700	22664700	-2.901226302744246
chr5	22663800	22664800	-2.90726180613289
chr5	22663900	22664900	-2.837830870326708
chr5	22664000	22665000	-3.302464414266646
chr5	22664100	22665100	-2.768766846860061
chr5	22664200	22665200	-2.1493358278987857
chr5	22664300	22665300	-2.4748885519967017
chr5	22664400	22665400	-2.3550555731621547
chr5	22664500	22665500	-1.2598206205737
chr5	22664600	22665600	-0.975366220747578
chr5	22664700	22665700	-1.0550221839197076
chr5	22664800	22665800	-1.3351174887088495
chr5	22664900	22665900	-1.1266625958087295
chr5	22665000	22666000	-1.0283749699913292
chr5	22665100	22666100	-0.6336012133024107
chr5	22665200	22666200	-1.6906750672426103
chr5	22666400	22667400	-0.06976584016276377
chr5	22666500	22667500	0.23493466331132395
chr5	22666600	22667600	0.8890726800372949
chr5	22666700	22667700	0.9249803554700634
chr5	22666800	22667800	0.6580011273389225
chr5	22666900	22667900	0.8580980154552282
chr5	22667000	22668000	1.2721728821718914
chr5	22667100	22668100	1.9341623500024718
chr5	22667200	22668200	1.9849210202241798
chr5	22667300	22668300	2.0191689602857723
chr5	22667400	22668400	0.9580971028802032
chr5	22667500	22668500	0.5603887227741102
chr5	22667600	22668600	-0.0071779445209112155
chr5	22667700	22668700	-0.39619665135400267
chr5	22667800	22668800	-0.36949316489579415
chr5	22667900	22668900	-1.3415458217329486
chr5	22668000	22669000	-1.209652098785466
chr5	22668100	22669100	-1.1363969617256149
chr5	22668200	22669200	-1.1898036171782411
chr5	22668300	22669300	-1.0454405487572291
chr5	22668400	22669400	-0.4928589362906151
chr5	22668500	22669500	-0.6946359995989422
chr5	22668600	22669600	-0.9991017865288788
chr5	22668700	22669700	-0.3496205220193362
chr5	22668800	22669800	-0.2056661713405716
chr5	22668900	22669900	-0.3243363370368577
chr5	22669000	22670000	-0.38250685441431165
chr5	22669100	22670100	-0.25922593310604963
chr5	22669200	22670200	-0.05991265568616374
chr5	22669300	22670300	-0.44214006116903815
chr5	22669400	22670400	-0.2648722242270229
chr5	22669500	22670500	-1.074805710785795
chr5	22669600	22670600	-1.3334902618808806
chr5	22669700	22670700	-2.0565088716234854
chr5	22669800	22670800	-2.508873034310616
chr5	22669900	22670900	-2.5732822799447947
chr5	22670000	22671000	-2.023042863287278
chr5	22670100	22671100	-1.926187838723643
chr5	22670200	22671200	-2.075923295632788
chr5	22670300	22671300	-1.8671836494056664
chr5	22670400	22671400	-1.7942928489836645
chr5	22670500	22671500	-0.9325072087687132
chr5	22670600	22671600	-0.7635640404382349
chr5	22670700	22671700	-0.636451393599756
chr5	22670800	22671800	-0.2198876550537863
chr5	22670900	22671900	-0.0994082349794857
chr5	22671000	22672000	-0.641818483466846
chr5	22671100	22672100	-0.31419092894743944
chr5	22671200	22672200	-0.05040742521339221
chr5	22671300	22672300	-0.05674485852627285
chr5	22671400	22672400	-0.0767861348430532
chr5	22672300	22673300	-1.896132000863349
chr5	22672400	22673400	-2.4588577664377738
chr5	22672500	22673500	-2.2911855469907976
chr5	22672600	22673600	-2.2533891074811048
chr5	22672700	22673700	-1.644620121978222
chr5	22672800	22673800	-2.167969093311959
chr5	22672900	22673900	-2.32407893383281
chr5	22673000	22674000	-2.6920258963304273
chr5	22673100	22674100	-1.897676668614856
chr5	22673200	22674200	-1.4435131247280133
chr5	22673300	22674300	-2.0086544748341897
chr5	22673400	22674400	-1.8013298338359958
chr5	22673500	22674500	-2.0391944489229585
chr5	22673600	22674600	-2.888106852968588
chr5	22673700	22674700	-3.2311601549014135
chr5	22673800	22674800	-2.7890116662616427
chr5	22673900	22674900	-1.9776819478449583
chr5	22674000	22675000	-1.569853463998433
chr5	22674100	22675100	-1.8543956431965456
chr5	22674200	22675200	-1.7293709299542075
chr5	22674300	22675300	-1.5425267842402814
chr5	22674400	22675400	-1.6954253330227242
chr5	22674500	22675500	-1.5338541459388015
chr5	22674600	22675600	-1.2408324989980115
chr5	22674700	22675700	-1.0750138942870393
chr5	22674800	22675800	-1.0194077954405074
chr5	22676000	22677000	-1.0625617492030004
chr5	22676100	22677100	-1.299226614691623
chr5	22676200	22677200	-0.9901653698415476
chr5	22676300	22677300	-1.6485490939327871
chr5	22676400	22677400	-1.93890350861302
chr5	22676500	22677500	-1.7594091947035595
chr5	22676600	22677600	-1.6031137024968602
chr5	22676700	22677700	-1.1243537597432138
chr5	22676800	22677800	-1.050276107616165
chr5	22676900	22677900	-0.9231949373864348
chr5	22677000	22678000	-1.1420634944512922
chr5	22677100	22678100	-1.0297521376084848
chr5	22677200	22678200	-1.5147919560544387
chr5	22677300	22678300	-1.2841883725021934
chr5	22677400	22678400	-1.05803262663601
chr5	22677500	22678500	-1.1425088156068657
chr5	22677600	22678600	-0.8202447444861392
chr5	22677700	22678700	-1.6818255572658038
chr5	22677800	22678800	-0.9901369543655762
chr5	22677900	22678900	-1.7372465746355101
chr5	22678000	22679000	-1.5128028569839074
chr5	22678100	22679100	-1.1692666465903476
chr5	22678200	22679200	-0.4642862434177846
chr5	22678300	22679300	-0.26764461789502986
chr5	22678400	22679400	-0.22296482967143785
chr5	22678500	22679500	-0.6601709643573443
chr5	22678600	22679600	-0.2942571028178616
chr5	22678700	22679700	0.6193255065777145
chr5	22678800	22679800	-0.007898329636011692
chr5	22678900	22679900	0.4759722641929646
chr5	22679000	22680000	0.16333530584560427
chr5	22679100	22680100	0.044361024473403066
chr5	22679200	22680200	-0.3983494502574064
chr5	22679300	22680300	-0.5299715007139445
chr5	22679400	22680400	-0.5112041843929419
chr5	22679500	22680500	-0.1998164311829128
chr5	22679600	22680600	-0.34518438967249176
chr5	22679700	22680700	-1.1592453391167865
chr5	22679800	22680800	-1.1815079869310516
chr5	22679900	22680900	-0.8406490060309884
chr5	22680000	22681000	-0.31238613621943234
chr5	22680100	22681100	-0.4915817799142373
chr5	22680200	22681200	-0.5883849961871394
chr5	22680300	22681300	0.0672661674607427
chr5	22680400	22681400	0.08895254214187877
chr5	22680500	22681500	-0.37087991791009495
chr5	22680600	22681600	-1.2025206903840129
chr5	22680700	22681700	-0.2417794365739667
chr5	22680800	22681800	-0.410591259638359
chr5	22680900	22681900	-1.3759544692555654
chr5	22681000	22682000	-2.2444164851186637
chr5	22681100	22682100	-2.0179469574649853
chr5	22681200	22682200	-1.5934495070613262
chr5	22681300	22682300	-1.5455386730551832
chr5	22681400	22682400	-1.9790811515036597
chr5	22681500	22682500	-2.313277338060973
chr5	22681600	22682600	-2.591935338532436
chr5	22681700	22682700	-3.276765860922572
chr5	22681800	22682800	-2.5568006744267877
chr5	22681900	22682900	-3.2698427622296826
chr5	22682000	22683000	-2.6421221785630964
chr5	22682100	22683100	-2.9752986458340844
chr5	22682200	22683200	-3.1550406993236138
chr5	22682300	22683300	-3.1255560974371317
chr5	22682400	22683400	-2.7934975854430157
chr5	22682500	22683500	-2.379033377544459
chr5	22682600	22683600	-1.897707009611414
chr5	22682700	22683700	-1.6554980473055525
chr5	22682800	22683800	-2.0883733457117506
chr5	22682900	22683900	-0.777217320697065
chr5	22683000	22684000	-1.0956194216729682
chr5	22683100	22684100	-0.6261132623753971
chr5	22683200	22684200	-1.6512099050955331
chr5	22683300	22684300	-2.4544589049000285
chr5	22683400	22684400	-2.2025148457864474
chr5	22683500	22684500	-1.4836891692727991
chr5	22683600	22684600	-1.3989124952019614
chr5	22683700	22684700	-1.6224995543744831
chr5	22683800	22684800	-1.4383493560558145
chr5	22683900	22684900	-1.2761634756966145
chr5	22684000	22685000	-1.3987085855751116
chr5	22684100	22685100	-1.9103986604908745
chr5	22684200	22685200	-1.221169570729935
chr5	22684300	22685300	-0.5849939841689253
chr5	22684400	22685400	-0.8093022877883662
chr5	22684500	22685500	-0.6358938436629019
chr5	22684600	22685600	-0.13273159000189286
chr5	22684700	22685700	-0.07800939881239002
chr5	22684800	22685800	-0.3819668953609274
chr5	22684900	22685900	-0.42089003112501305
chr5	22685000	22686000	-0.5638823475549016
chr5	22685100	22686100	0.40497147648943294
chr5	22685200	22686200	0.9124393139402908
chr5	22685300	22686300	0.16626613339653815
chr5	22685400	22686400	0.06247113943526642
chr5	22685500	22686500	-0.1952031178728364
chr5	22685600	22686600	-0.4872197590769817
chr5	22685700	22686700	-0.10542368862131404
chr5	22685800	22686800	0.21294580830748447
chr5	22685900	22686900	0.3026906953461973
chr5	22686000	22687000	0.8315899917613541
chr5	22686100	22687100	0.15766325956104926
chr5	22686200	22687200	-1.306525480299506
chr5	22686300	22687300	-0.4793096511239684
chr5	22686400	22687400	-0.9045571828260432
chr5	22686500	22687500	-1.88953179986618
chr5	22686600	22687600	-2.287523983527296
chr5	22686700	22687700	-2.105046755195027
chr5	22686800	22687800	-1.981440584415986
chr5	22686900	22687900	-2.236796785528834
chr5	22687000	22688000	-2.584421841959534
chr5	22687100	22688100	-3.3871825329365866
chr5	22687200	22688200	-2.6058806699783004
chr5	22687300	22688300	-3.2465365208889567
chr5	22687400	22688400	-3.0297766891057187
chr5	22687500	22688500	-2.478560555264953
chr5	22687600	22688600	-2.2754978722744403
chr5	22687700	22688700	-2.4895556923424107
chr5	22687800	22688800	-2.229609833944519
chr5	22687900	22688900	-1.839532735463387
chr5	22688000	22689000	-1.1203366748611845
chr5	22688100	22689100	-0.8424402170098323
chr5	22688200	22689200	-1.7311313461556617
chr5	22688300	22689300	-0.8606220127914948
chr5	22688400	22689400	-0.6777099405213124
chr5	22688500	22689500	-0.8710179576417837
chr5	22688600	22689600	-1.3063573228662309
chr5	22688700	22689700	-1.152514024238695
chr5	22688800	22689800	-1.390599106911384
chr5	22688900	22689900	-1.8948352095660408
chr5	22689000	22690000	-2.5705798203724255
chr5	22689100	22690100	-2.2534433637340108
chr5	22689200	22690200	-1.3737618138619003
chr5	22689300	22690300	-2.6880706881497938
chr5	22689400	22690400	-2.774648780803333
chr5	22689500	22690500	-2.8790031374039304
chr5	22689600	22690600	-1.9649070105725008
chr5	22689700	22690700	-2.2599914323345494
chr5	22689800	22690800	-2.1443381114453994
chr5	22689900	22690900	-2.043253106492218
chr5	22690000	22691000	-2.0118807074297993
chr5	22690100	22691100	-2.469418750188181
chr5	22690200	22691200	-2.864973422857619
chr5	22690300	22691300	-2.526610491298229
chr5	22690400	22691400	-2.9098090835870924
chr5	22690500	22691500	-2.8736938989646434
chr5	22690600	22691600	-3.1552628889021506
chr5	22690700	22691700	-3.0612133504652435
chr5	22690800	22691800	-3.625550059039358
chr5	22690900	22691900	-3.914236383385827
chr5	22691000	22692000	-4.116098938380938
chr5	22691100	22692100	-3.9561486928875635
chr5	22691200	22692200	-3.6576445413214933
chr5	22691300	22692300	-4.36737443231148
chr5	22691400	22692400	-3.9953696955241416
chr5	22691500	22692500	-3.611883503205928
chr5	22691600	22692600	-4.0450759380654215
chr5	22691700	22692700	-3.2632074217537044
chr5	22691800	22692800	-3.2299371639714627
chr5	22691900	22692900	-3.1514941581687896
chr5	22692000	22693000	-2.6840530338333903
chr5	22692700	22693700	-1.1213008606544883
chr5	22692800	22693800	-1.0407465753557117
chr5	22692900	22693900	-0.6985518300513737
chr5	22693000	22694000	-0.5834242479738597
chr5	22693100	22694100	-0.9453036941197512
chr5	22693200	22694200	-0.9710458973060674
chr5	22693300	22694300	-0.8852306430671089
chr5	22693400	22694400	-0.19651853806270286
chr5	22693500	22694500	-0.11541037950911436
chr5	22693600	22694600	-0.2713080147843043
chr5	22693700	22694700	-0.4706446478019806
chr5	22693800	22694800	0.15331229564240104
chr5	22693900	22694900	0.13683288717190284
chr5	22694000	22695000	0.22739419627316415
chr5	22694100	22695100	-0.3085465713402193
chr5	22694200	22695200	0.06507523315437685
chr5	22694300	22695300	0.19449548517127446
chr5	22694400	22695400	-0.23618524706739216
chr5	22694500	22695500	-0.27109841820453634
chr5	22694600	22695600	-0.05226030353737742
chr5	22694700	22695700	-0.5849684570637709
chr5	22694800	22695800	-1.103008293422167
chr5	22694900	22695900	-1.0404376033379583
chr5	22695000	22696000	-1.7340968880430492
chr5	22695100	22696100	-1.6870661814641317
chr5	22695200	22696200	-1.8810282332201025
chr5	22695300	22696300	-2.157785362070848
chr5	22696400	22697400	-1.128621428463454
chr5	22696500	22697500	-1.4762177641334386
chr5	22698800	22699800	-0.4965456094661535
chr5	22698900	22699900	-0.3116603662106877
chr5	22699000	22700000	-0.5020039740071817
chr5	22699100	22700100	-0.8594492014876043
chr5	22699200	22700200	-1.4579967336347681
chr5	22699300	22700300	-1.3187275297723726
chr5	22699400	22700400	-1.8807996767574628
chr5	22699500	22700500	-1.8191607410715604
chr5	22699600	22700600	-1.9120330461263448
chr5	22699700	22700700	-2.4688755907492035
chr5	22699800	22700800	-2.5001733828195927
chr5	22699900	22700900	-3.057494201687851
chr5	22700000	22701000	-2.4871994550416034
chr5	22700100	22701100	-2.2227145875990093
chr5	22700200	22701200	-2.1707373158838514
chr5	22700300	22701300	-2.3332153710446137
chr5	22700400	22701400	-1.8443744229698065
chr5	22700500	22701500	-1.9352384063878816
chr5	22700600	22701600	-1.235719228262392
chr5	22700700	22701700	-1.1766370676563935
chr5	22700800	22701800	-1.4651369592770782
chr5	22700900	22701900	-0.7939369762956676
chr5	22701000	22702000	-0.9277312275578675
chr5	22701100	22702100	-1.3324368028232991
chr5	22701200	22702200	-1.3152304221132949
chr5	22701300	22702300	-1.2530969227379671
chr5	22701400	22702400	-1.2717537198128102
chr5	22701500	22702500	-0.6288814010713399
chr5	22701600	22702600	-0.91096974482609
chr5	22701700	22702700	-0.970943417738062
chr5	22701800	22702800	-0.6208789010221079
chr5	22701900	22702900	-1.9308693817514384
chr5	22702000	22703000	-2.4041750787535094
chr5	22702100	22703100	-1.7804298747736274
chr5	22702200	22703200	-1.4755821339271966
chr5	22702300	22703300	-1.2504803954160066
chr5	22702400	22703400	-1.7816764833048349
chr5	22702500	22703500	-2.0142881931347194
chr5	22702600	22703600	-2.2449466463261905
chr5	22702700	22703700	-2.6980680214298616
chr5	22702800	22703800	-3.0485931395411803
chr5	22702900	22703900	-2.131474518036025
chr5	22703000	22704000	-2.315974531691077
chr5	22703100	22704100	-2.496332653607405
chr5	22703200	22704200	-2.4552429513011518
chr5	22703300	22704300	-2.263945866908732
chr5	22703400	22704400	-1.7795968666458448
chr5	22703500	22704500	-2.454646702246543
chr5	22703600	22704600	-2.354970151481304
chr5	22703700	22704700	-1.6632746523356603
chr5	22703800	22704800	-1.4906957458903565
chr5	22703900	22704900	-1.3095845298735045
chr5	22704000	22705000	-0.9243247376164248
chr5	22704100	22705100	-1.2859818823164753
chr5	22704900	22705900	-0.3405928519128353
chr5	22705000	22706000	-0.24126122689380675
chr5	22705100	22706100	-0.6200315709147299
chr5	22705200	22706200	-0.7252206876198467
chr5	22705300	22706300	-0.2226730597128132
chr5	22705400	22706400	-0.7233684782291872
chr5	22705500	22706500	-1.9759064838223488
chr5	22705600	22706600	-2.664742795297054
chr5	22705700	22706700	-2.10902684060291
chr5	22705800	22706800	-2.105321037079857
chr5	22705900	22706900	-2.1641506350835846
chr5	22706000	22707000	-2.3500192541608893
chr5	22706100	22707100	-2.404232333701456
chr5	22706200	22707200	-3.2482120184340686
chr5	22706300	22707300	-4.042892611768297
chr5	22706400	22707400	-3.969662797185588
chr5	22706500	22707500	-3.1016103272651883
chr5	22706600	22707600	-3.9323000813481097
chr5	22706700	22707700	-3.468825122010013
chr5	22706800	22707800	-3.3945101114326044
chr5	22706900	22707900	-3.971737791092207
chr5	22707000	22708000	-4.17308376790547
chr5	22707100	22708100	-3.7201251288567865
chr5	22707200	22708200	-2.7472956667331805
chr5	22707300	22708300	-2.445812342695708
chr5	22707400	22708400	-1.7905068532046355
chr5	22707500	22708500	-1.3700567355988151
chr5	22707600	22708600	-0.7557473461622517
chr5	22707700	22708700	-0.7023926325181669
chr5	22707800	22708800	-0.5067320340537452
chr5	22707900	22708900	-0.2577406208125393
chr5	22708000	22709000	-0.19231729334870282
chr5	22708100	22709100	0.2301634510934769
chr5	22708200	22709200	-0.6735336778288883
chr5	22708300	22709300	-0.8534437236394823
chr5	22708400	22709400	-0.3896033237557868
chr5	22708500	22709500	-0.7985735250764177
chr5	22708600	22709600	-0.8039958227297022
chr5	22708700	22709700	-1.1878325570476251
chr5	22708800	22709800	-1.2314963999366648
chr5	22708900	22709900	-0.8102008930645765
chr5	22709000	22710000	-0.3829809432945354
chr5	22709100	22710100	-1.171956657353186
chr5	22709200	22710200	-0.4889211062577745
chr5	22709300	22710300	-0.586671048619938
chr5	22709400	22710400	-0.8550089914951339
chr5	22709500	22710500	-0.4027394191504009
chr5	22709600	22710600	-0.2376307660263507
chr5	22709700	22710700	-0.21371691533775888
chr5	22709800	22710800	-0.15298451547354194
chr5	22709900	22710900	-0.9667842230829808
chr5	22710000	22711000	-1.1434415650643892
chr5	22710100	22711100	-0.7576547781792168
chr5	22710200	22711200	-0.7097814151610601
chr5	22710300	22711300	0.3034918101067029
chr5	22710400	22711400	-0.6449403257667091
chr5	22710500	22711500	-1.0934545529614277
chr5	22710600	22711600	-1.5954823769309936
chr5	22710700	22711700	-1.893901270015624
chr5	22710800	22711800	-2.130515144695188
chr5	22710900	22711900	-1.916581427826396
chr5	22711000	22712000	-2.013901103684296
chr5	22711100	22712100	-2.4639003449984647
chr5	22711200	22712200	-2.504656680574329
chr5	22711300	22712300	-3.085552126184234
chr5	22711400	22712400	-3.1622355309201367
chr5	22711500	22712500	-2.788316052496012
chr5	22711600	22712600	-2.570058184667688
chr5	22711700	22712700	-2.368732882389332
chr5	22711800	22712800	-2.2657210513499
chr5	22711900	22712900	-2.142947972651613
chr5	22712000	22713000	-2.4811766396432366
chr5	22712100	22713100	-1.9142258071363525
chr5	22713200	22714200	-3.5310339262160104
chr5	22713300	22714300	-3.542232835436089
chr5	22713400	22714400	-3.4171683749998087
chr5	22713500	22714500	-3.4917507182890533
chr5	22713600	22714600	-3.571296802803344
chr5	22713700	22714700	-3.6857476874987394
chr5	22713800	22714800	-3.5008484622667506
chr5	22713900	22714900	-2.7059104947814974
chr5	22714000	22715000	-1.7437211994958466
chr5	22714100	22715100	-1.5235440689700388
chr5	22714600	22715600	-0.7686058078504185
chr5	22714700	22715700	-0.7167520976507251
chr5	22715800	22716800	-1.0930233701035743
chr5	22715900	22716900	-1.7593047257614474
chr5	22716000	22717000	-1.6615764638738502
chr5	22716100	22717100	-0.8628452724218529
chr5	22716200	22717200	-1.5245563273191216
chr5	22716300	22717300	-2.317057822252485
chr5	22716400	22717400	-2.6108152466873173
chr5	22716500	22717500	-2.8646316678712243
chr5	22716600	22717600	-2.5245538897597246
chr5	22716700	22717700	-2.437143526721123
chr5	22716800	22717800	-2.1631872249122432
chr5	22716900	22717900	-2.482937309928731
chr5	22717000	22718000	-3.245531356499842
chr5	22717100	22718100	-4.149409481581341
chr5	22717200	22718200	-3.962809278303765
chr5	22717300	22718300	-3.3505672011747123
chr5	22717400	22718400	-2.904643200901904
chr5	22717500	22718500	-2.7436172249879487
chr5	22717600	22718600	-2.9562861169035752
chr5	22717700	22718700	-2.988424342458436
chr5	22717800	22718800	-2.5746952997268115
chr5	22717900	22718900	-2.3943394501654987
chr5	22718000	22719000	-1.9108340471284566
chr5	22718100	22719100	-1.9416764643295423
chr5	22718200	22719200	-1.5752491870211431
chr5	22718300	22719300	-1.2945483853135002
chr5	22718400	22719400	-1.1739898119565932
chr5	22718500	22719500	-1.7682934045001888
chr5	22718600	22719600	-1.112507796436507
chr5	22718700	22719700	-1.0100536461693648
chr5	22718800	22719800	-1.2259060696240074
chr5	22718900	22719900	-0.6772406212188854
chr5	22719000	22720000	-0.8520188284587978
chr5	22719100	22720100	0.04120806891865343
chr5	22719200	22720200	0.08013094377995132
chr5	22719300	22720300	-0.3373552999826008
chr5	22719400	22720400	-0.485474115061749
chr5	22719500	22720500	0.18230277249157867
chr5	22719600	22720600	-0.5802635082567595
chr5	22719700	22720700	-0.8772873183412732
chr5	22719800	22720800	-0.8930581851629381
chr5	22719900	22720900	-1.423723384696416
chr5	22720000	22721000	-1.14143409727105
chr5	22720100	22721100	-1.5111785758427123
chr5	22720200	22721200	-1.5997708314821284
chr5	22720300	22721300	-1.2779981979937882
chr5	22720400	22721400	-1.2545941637318707
chr5	22720500	22721500	-1.0618443312518966
chr5	22720600	22721600	-1.2939067937710975
chr5	22720700	22721700	-2.258369641663444
chr5	22720800	22721800	-2.3867255489158063
chr5	22720900	22721900	-2.393442465281613
chr5	22721000	22722000	-2.6366486581620765
chr5	22721100	22722100	-2.3521297429213583
chr5	22721200	22722200	-2.7276227877690515
chr5	22721300	22722300	-2.7966860288947912
chr5	22721400	22722400	-2.9017432101443417
chr5	22721500	22722500	-3.2915144649377663
chr5	22721600	22722600	-3.4449705172579628
chr5	22721700	22722700	-2.8437101578068322
chr5	22721800	22722800	-2.791666022401296
chr5	22721900	22722900	-2.3904177400375715
chr5	22722000	22723000	-2.071469195422771
chr5	22722100	22723100	-2.3342620604367825
chr5	22722200	22723200	-2.0906940628406447
chr5	22722700	22723700	-0.28032730665972816
chr5	22722800	22723800	-0.8849556527653911
chr5	22722900	22723900	-0.7436576811880165
chr5	22723000	22724000	-1.126112012846704
chr5	22723100	22724100	-1.1882508886748993
chr5	22723200	22724200	-1.4602835773689216
chr5	22723300	22724300	-2.0366373216322424
chr5	22723400	22724400	-1.432920838065712
chr5	22723500	22724500	-1.1097266068538687
chr5	22723600	22724600	-2.1719318172133635
chr5	22723700	22724700	-2.3926757193567596
chr5	22723800	22724800	-2.6817185693753176
chr5	22723900	22724900	-3.0537936530506875
chr5	22724000	22725000	-2.6899180934219786
chr5	22724100	22725100	-2.7230419917551427
chr5	22724200	22725200	-2.5217389275604227
chr5	22724300	22725300	-2.1903463201476354
chr5	22724400	22725400	-2.880627714038221
chr5	22724500	22725500	-2.7129931376093817
chr5	22724600	22725600	-2.0574934422694944
chr5	22724700	22725700	-1.9529789971986464
chr5	22724800	22725800	-1.47120949230335
chr5	22724900	22725900	-1.2432989840853754
chr5	22725000	22726000	-1.066606690616723
chr5	22725100	22726100	-1.5570959693861783
chr5	22725200	22726200	-1.1956380652881384
chr5	22725300	22726300	-1.079443189628466
chr5	22725400	22726400	-0.5714113613914241
chr5	22725500	22726500	-1.4404692287586234
chr5	22725600	22726600	-1.5420256487147732
chr5	22725700	22726700	-1.703166823142824
chr5	22725800	22726800	-1.5817077742364842
chr5	22725900	22726900	-2.0636505966501293
chr5	22726000	22727000	-1.861587783839263
chr5	22726100	22727100	-1.3340100312275276
chr5	22726200	22727200	-1.3897071644633203
chr5	22726300	22727300	-1.021016863009494
chr5	22726400	22727400	-1.5456808172739696
chr5	22726500	22727500	-1.5919767161173637
chr5	22726600	22727600	-2.0366528469905347
chr5	22726700	22727700	-1.545700201410291
chr5	22726800	22727800	-1.7043135946860462
chr5	22726900	22727900	-1.5710930158475889
chr5	22727000	22728000	-2.302788466290582
chr5	22727100	22728100	-2.2983050237972256
chr5	22727200	22728200	-2.7882863558654662
chr5	22727300	22728300	-3.2947381480162354
chr5	22727400	22728400	-2.650115430392956
chr5	22727500	22728500	-1.4794923915075806
chr5	22727600	22728600	-0.4343319982771245
chr5	22727700	22728700	-0.9759538974751496
chr5	22727800	22728800	-1.0038931466576912
chr5	22727900	22728900	-0.9573894891844146
chr5	22728000	22729000	-0.43639651571303456
chr5	22728100	22729100	-0.14140923146867235
chr5	22728200	22729200	-0.11111854799996486
chr5	22728300	22729300	0.7519004959014358
chr5	22728400	22729400	-0.03281286966118378
chr5	22728500	22729500	-0.6652736282126316
chr5	22728600	22729600	-1.2757501966152125
chr5	22728700	22729700	-1.1051569726174866
chr5	22728800	22729800	-1.6066919940762463
chr5	22728900	22729900	-1.7531016298686717
chr5	22729000	22730000	-2.2117260478308123
chr5	22729100	22730100	-2.467249261651301
chr5	22729200	22730200	-2.3043647787947203
chr5	22729300	22730300	-2.587759224403412
chr5	22729400	22730400	-2.565888157386284
chr5	22729500	22730500	-2.726159149525288
chr5	22729600	22730600	-2.4103705631654075
chr5	22729700	22730700	-2.695819452172899
chr5	22729800	22730800	-1.9991154358515968
chr5	22729900	22730900	-2.019317078587845
chr5	22730000	22731000	-1.6518931339027623
chr5	22730100	22731100	-2.3025837879713817
chr5	22730200	22731200	-2.125283002302565
chr5	22730300	22731300	-1.8361093665756627
chr5	22730400	22731400	-1.2724685982255048
chr5	22730500	22731500	-1.0402398774473596
chr5	22730600	22731600	-1.11021245937782
chr5	22730700	22731700	-0.7333324102071689
chr5	22730800	22731800	-0.21718128141782966
chr5	22730900	22731900	-0.3703506095397437
chr5	22731000	22732000	-0.7781888345502477
chr5	22731100	22732100	0.05252932819496555
chr5	22731200	22732200	0.4803821742458764
chr5	22731300	22732300	-0.3721756208396485
chr5	22731400	22732400	-0.08884224390022713
chr5	22731500	22732500	0.33880825775184337
chr5	22731600	22732600	0.08373880258631257
chr5	22731700	22732700	0.041998592939587576
chr5	22731800	22732800	-0.5783838231913182
chr5	22731900	22732900	0.2010673914136631
chr5	22732000	22733000	0.03929400117483325
chr5	22732100	22733100	0.049176771896104345
chr5	22732200	22733200	-0.3724077304859797
chr5	22732300	22733300	-0.6410485161131431
chr5	22732400	22733400	-1.4692538969381574
chr5	22732500	22733500	-1.2822626099212149
chr5	22732600	22733600	-0.91340442169099
chr5	22732700	22733700	-0.8359578786694243
chr5	22732800	22733800	-0.8827868058086487
chr5	22732900	22733900	-0.7745543453173493
chr5	22733000	22734000	-0.6138132768261907
chr5	22733100	22734100	-0.8221855102176607
chr5	22733200	22734200	-0.8171983070018858
chr5	22733300	22734300	-0.17574304110031735
chr5	22733400	22734400	-0.08640514669853057
chr5	22733500	22734500	0.19283484020478106
chr5	22733600	22734600	0.10103367823066947
chr5	22733700	22734700	0.07127881658280145
chr5	22733800	22734800	0.03832915184948239
chr5	22733900	22734900	-0.2514751603755894
chr5	22734000	22735000	0.00230531677089087
chr5	22734100	22735100	-0.5447984316762914
chr5	22734200	22735200	-0.5679120034609154
chr5	22734300	22735300	-0.2312123050028252
chr5	22734400	22735400	-0.13074738190904675
chr5	22734500	22735500	-0.7262906112562162
chr5	22734600	22735600	-0.8174077231600683
chr5	22734700	22735700	-0.34099431964547666
chr5	22734800	22735800	-0.9196617901735332
chr5	22734900	22735900	-0.9889253717256994
chr5	22735000	22736000	-1.2165588995656549
chr5	22735100	22736100	-0.6484966597498883
chr5	22735200	22736200	-1.089485097031697
chr5	22735300	22736300	-2.2722509563019684
chr5	22735400	22736400	-2.049274652455793
chr5	22735500	22736500	-2.7738585379614373
chr5	22735600	22736600	-2.5402731554136238
chr5	22735700	22736700	-3.3763416330574225
chr5	22735800	22736800	-2.2072675315788453
chr5	22735900	22736900	-2.3125274386331625
chr5	22736000	22737000	-2.103905019679817
chr5	22736100	22737100	-2.0201039516189083
chr5	22736200	22737200	-1.3619965850304132
chr5	22736300	22737300	-0.9056638263693328
chr5	22736400	22737400	-0.9229496457993336
chr5	22736500	22737500	-1.0387324610813535
chr5	22736600	22737600	-1.179461470403279
chr5	22736700	22737700	-1.0559273180063036
chr5	22736800	22737800	-1.622262225377357
chr5	22736900	22737900	-0.6151739776235321
chr5	22737000	22738000	-0.4688299385960498
chr5	22737100	22738100	-0.6878924229936474
chr5	22737200	22738200	-1.7555798339794004
chr5	22737300	22738300	-2.0315860726887567
chr5	22737400	22738400	-2.8189464629352114
chr5	22737500	22738500	-1.8209701366018924
chr5	22737600	22738600	-1.9893577158681093
chr5	22737700	22738700	-1.978240639816152
chr5	22737800	22738800	-1.9231837959913871
chr5	22737900	22738900	-2.4569874173832598
chr5	22738000	22739000	-2.447544978325025
chr5	22738100	22739100	-2.2805259132276863
chr5	22738200	22739200	-1.4973211149550778
chr5	22738300	22739300	-1.7782091364786818
chr5	22738400	22739400	-1.6207140839440546
chr5	22738500	22739500	-2.267295290072924
chr5	22738600	22739600	-1.9688877380248493
chr5	22738700	22739700	-1.8755727844592496
chr5	22738800	22739800	-2.054778109357265
chr5	22738900	22739900	-2.910202909708252
chr5	22739000	22740000	-3.298124789269827
chr5	22739100	22740100	-3.1137290933176818
chr5	22739200	22740200	-2.9189416846601115
chr5	22739300	22740300	-2.313580748473773
chr5	22739400	22740400	-1.9043260645954152
chr5	22739500	22740500	-2.412519070675745
chr5	22739600	22740600	-2.86333059970747
chr5	22739700	22740700	-3.0766966344289046
chr5	22739800	22740800	-3.128486577464842
chr5	22739900	22740900	-2.8479249771752886
chr5	22740000	22741000	-2.565848878543741
chr5	22740100	22741100	-2.763207750412384
chr5	22740200	22741200	-3.3511848423333834
chr5	22740300	22741300	-2.6259361842405653
chr5	22740400	22741400	-2.264562774274572
chr5	22740500	22741500	-1.4763930141452497
chr5	22740600	22741600	-0.6366265285840568
chr5	22740700	22741700	-0.16997386058668815
chr5	22740800	22741800	-0.05793931016785332
chr5	22740900	22741900	-0.5883480014692827
chr5	22741000	22742000	-1.001208322787647
chr5	22741100	22742100	-1.3833585836020472
chr5	22741200	22742200	-1.113636960711527
chr5	22741300	22742300	-1.3696562472846447
chr5	22741400	22742400	-2.013613663333273
chr5	22741500	22742500	-2.205112410647407
chr5	22741600	22742600	-2.7075869046751357
chr5	22741700	22742700	-3.1924834141165186
chr5	22741800	22742800	-2.590964907852384
chr5	22741900	22742900	-2.154248904767356
chr5	22742000	22743000	-2.143616211127699
chr5	22742100	22743100	-1.8848770240390569
chr5	22743100	22744100	-1.3956560703104068
chr5	22743200	22744200	-1.2570164222157558
chr5	22743300	22744300	-1.112315402349347
chr5	22743400	22744400	-1.0601627254847712
chr5	22744200	22745200	-0.7145113657044675
chr5	22744300	22745300	-1.1705434933454326
chr5	22744400	22745400	-1.6724410122316806
chr5	22744500	22745500	-2.1453766627284048
chr5	22744600	22745600	-1.95672420143522
chr5	22744700	22745700	-1.557128239816625
chr5	22744800	22745800	-1.6738085242823348
chr5	22744900	22745900	-2.522252210520569
chr5	22745000	22746000	-1.9825379785320154
chr5	22745100	22746100	-2.112979962644496
chr5	22745200	22746200	-1.7671461918417517
chr5	22745300	22746300	-1.1073776537927256
chr5	22745400	22746400	-1.316876262588836
chr5	22745500	22746500	-0.844298245072055
chr5	22745600	22746600	-1.2947279082217298
chr5	22745700	22746700	-0.9195610151788264
chr5	22745800	22746800	-0.6543450396798562
chr5	22745900	22746900	-0.1171543520905462
chr5	22746000	22747000	-0.9283095970854125
chr5	22746100	22747100	-1.3166946685990035
chr5	22746200	22747200	-1.1780927336169955
chr5	22746300	22747300	-1.811439036863086
chr5	22746400	22747400	-1.5806121672107958
chr5	22747700	22748700	0.9119736273136514
chr5	22747800	22748800	0.6595029179611454
chr5	22747900	22748900	0.8345908291922487
chr5	22748000	22749000	0.7726236253705118
chr5	22748100	22749100	0.1477742263682702
chr5	22748200	22749200	-0.5556684069925543
chr5	22748300	22749300	-1.3411971012733288
chr5	22748400	22749400	-1.9121711135861013
chr5	22748500	22749500	-1.9404419010163656
chr5	22748600	22749600	-2.652356750582254
chr5	22748700	22749700	-2.9871862781193728
chr5	22748800	22749800	-3.4405026185162857
chr5	22748900	22749900	-3.720978361930456
chr5	22749000	22750000	-3.2416106560958395
chr5	22749100	22750100	-3.367276607038472
chr5	22749200	22750200	-2.593830762093889
chr5	22749300	22750300	-2.425871489861056
chr5	22749400	22750400	-1.6129154516319166
chr5	22749500	22750500	-1.7991886112046298
chr5	22749600	22750600	-0.4961218727763082
chr5	22749700	22750700	-0.7555670281253123
chr5	22749800	22750800	-1.0593508676720356
chr5	22749900	22750900	-0.8332089438165516
chr5	22750000	22751000	-0.4911678932127024
chr5	22750100	22751100	-0.12630897955859216
chr5	22750200	22751200	-0.2121207973689124
chr5	22750300	22751300	0.8757413489705396
chr5	22750400	22751400	0.8157173558543674
chr5	22750500	22751500	0.3923569892742232
chr5	22750600	22751600	0.2268998909543813
chr5	22750700	22751700	0.2392713848514851
chr5	22750800	22751800	0.8376038659649542
chr5	22750900	22751900	0.5012341245149111
chr5	22751000	22752000	-0.09468471328093513
chr5	22751100	22752100	-0.4236216221984628
chr5	22751200	22752200	-0.3222123017440492
chr5	22751300	22752300	-0.7773916005317433
chr5	22751400	22752400	-0.7238843280805558
chr5	22751500	22752500	-0.35024967106452354
chr5	22754600	22755600	-0.6283169610008852
chr5	22754700	22755700	0.03157168636750718
chr5	22754800	22755800	-0.07258888981216652
chr5	22754900	22755900	0.11238339578681897
chr5	22755000	22756000	-0.07023075149093695
chr5	22756200	22757200	-0.3221099408664168
chr5	22756300	22757300	-0.6119347944215106
chr5	22756400	22757400	4.051738746316719e-05
chr5	22756500	22757500	-0.33286906171885466
chr5	22756600	22757600	-0.3293800933416515
chr5	22756700	22757700	-0.6565993717813405
chr5	22756800	22757800	-1.3231615447779257
chr5	22756900	22757900	-0.9883611693455564
chr5	22757000	22758000	-0.2934941907802035
chr5	22757100	22758100	0.03584329286435177
chr5	22757200	22758200	0.8649237391601481
chr5	22757300	22758300	1.197752215771292
chr5	22757400	22758400	0.4607549247793945
chr5	22757500	22758500	0.8154519483296104
chr5	22758600	22759600	0.35352615470031523
chr5	22758700	22759700	1.2477620286425042
chr5	22758800	22759800	1.5164975220778352
chr5	22758900	22759900	0.6526853244233194
chr5	22759000	22760000	0.5072082608722085
chr5	22759100	22760100	0.09483995009539388
chr5	22759200	22760200	-0.3187958024616865
chr5	22759300	22760300	-0.16952546907428298
chr5	22759400	22760400	0.3584056249844834
chr5	22759500	22760500	1.0404709060811062
chr5	22759600	22760600	0.9213279501890692
chr5	22760700	22761700	-2.610208537649794
chr5	22760800	22761800	-2.580725427498168
chr5	22760900	22761900	-2.6515396179076864
chr5	22761000	22762000	-1.8923478368209532
chr5	22761100	22762100	-1.145067758953337
chr5	22761200	22762200	-0.7588891129709315
chr5	22761300	22762300	-0.2597577475434024
chr5	22761400	22762400	-0.8215360441184097
chr5	22761500	22762500	-0.3073930611813277
chr5	22761600	22762600	-0.07306371272236784
chr5	22761700	22762700	-0.5070444946112247
chr5	22761800	22762800	-0.6210563637872333
chr5	22761900	22762900	-0.5668809712712488
chr5	22762000	22763000	-0.47590069099118065
chr5	22762100	22763100	-0.35348526433571137
chr5	22762200	22763200	-0.16110126689221788
chr5	22762300	22763300	0.20306437081113932
chr5	22762400	22763400	-0.1200507043121034
chr5	22762500	22763500	-0.2695460599240055
chr5	22762600	22763600	-0.054834453693238944
chr5	22762700	22763700	-0.8688194819465078
chr5	22762800	22763800	-0.4561294882365375
chr5	22762900	22763900	-0.3494311929167604
chr5	22763000	22764000	-0.34561324501110585
chr5	22763100	22764100	-1.0800134016093816
chr5	22763200	22764200	-1.4062033237860487
chr5	22763300	22764300	-1.8753644783116803
chr5	22763400	22764400	-0.90249776857136
chr5	22763500	22764500	-0.772895252889968
chr5	22763600	22764600	-0.8537096298204613
chr5	22763700	22764700	0.32977217029817096
chr5	22764300	22765300	1.363422222880272
chr5	22764400	22765400	1.2062453921072365
chr5	22764500	22765500	0.5902698637748598
chr5	22764600	22765600	0.47578919847669604
chr5	22764700	22765700	0.7449880957853134
chr5	22764800	22765800	0.30204887292990656
chr5	22764900	22765900	0.4799283044838808
chr5	22765000	22766000	0.700653627433577
chr5	22765100	22766100	-0.06258842641629424
chr5	22765200	22766200	-0.8294855281154978
chr5	22765300	22766300	-1.6179974510201185
chr5	22765400	22766400	-2.53054469403716
chr5	22765500	22766500	-2.576316854606572
chr5	22765600	22766600	-2.602479981352785
chr5	22765700	22766700	-3.340569649406335
chr5	22765800	22766800	-2.675297801186132
chr5	22765900	22766900	-3.263273965552534
chr5	22766000	22767000	-3.262117896962187
chr5	22766100	22767100	-3.116029313034108
chr5	22766200	22767200	-2.7321537448479902
chr5	22766300	22767300	-2.7925771669596453
chr5	22766400	22767400	-2.2506353769961387
chr5	22766500	22767500	-2.02669766890935
chr5	22766600	22767600	-1.986290350026091
chr5	22766700	22767700	-1.7254736877267378
chr5	22766800	22767800	-2.8698516725772967
chr5	22766900	22767900	-1.829267633509131
chr5	22767000	22768000	-1.7285895586755653
chr5	22767100	22768100	-0.9442277391570688
chr5	22767200	22768200	-0.7416526769200033
chr5	22767300	22768300	-0.8984180663438319
chr5	22767400	22768400	-0.4610314355767246
chr5	22767500	22768500	0.1348981209401096
chr5	22767600	22768600	0.2645968557227541
chr5	22767700	22768700	0.06884125551551354
chr5	22767800	22768800	0.048290979089146285
chr5	22767900	22768900	-0.5748238217966267
chr5	22768000	22769000	-0.7672462104287556
chr5	22768100	22769100	-0.7695527520521197
chr5	22768200	22769200	-1.3274272768051505
chr5	22768300	22769300	-0.42343458881811263
chr5	22768400	22769400	-0.07293276713724989
chr5	22768500	22769500	-0.07139650844470155
chr5	22768600	22769600	-0.6001326633564342
chr5	22768700	22769700	-0.2821710774677623
chr5	22768800	22769800	-0.17820377885977548
chr5	22768900	22769900	0.3272651818865464
chr5	22769000	22770000	0.63150718338697
chr5	22769100	22770100	0.5741750756573001
chr5	22769200	22770200	0.9493510284348402
chr5	22769300	22770300	0.6744559126072752
chr5	22769400	22770400	0.4251306123260628
chr5	22769500	22770500	-0.0502048859609694
chr5	22769600	22770600	0.6108290186267681
chr5	22769700	22770700	0.3631254965024235
chr5	22769800	22770800	1.0543567401453138
chr5	22769900	22770900	0.2413816460384244
chr5	22770000	22771000	0.45283634583989735
chr5	22770100	22771100	1.0287664025063301
chr5	22770200	22771200	1.0333877662159514
chr5	22770300	22771300	1.0756663262876929
chr5	22770400	22771400	0.4727609189519079
chr5	22770500	22771500	0.5604918180077001
chr5	22770600	22771600	0.7754885198229824
chr5	22770700	22771700	0.9770557755664148
chr5	22770800	22771800	1.413585660958856
chr5	22770900	22771900	1.1299469635828798
chr5	22771000	22772000	0.34787377444201045
chr5	22771100	22772100	0.1496719978709669
chr5	22771200	22772200	0.2592268122161767
chr5	22771300	22772300	-0.2265239995111697
chr5	22771400	22772400	-0.2537380339691453
chr5	22771500	22772500	-0.843401158044384
chr5	22771600	22772600	-1.2283310956336675
chr5	22771700	22772700	-1.7442378531687426
chr5	22771800	22772800	-2.212514433661971
chr5	22771900	22772900	-1.659350761187446
chr5	22772000	22773000	-1.8104095314988171
chr5	22772100	22773100	-2.08678810757995
chr5	22772200	22773200	-2.3418171040261333
chr5	22772300	22773300	-2.095248585344493
chr5	22772400	22773400	-1.7524660175128586
chr5	22772500	22773500	-1.0566738238692694
chr5	22772600	22773600	-1.0113453231606802
chr5	22772700	22773700	-0.5276914247168565
chr5	22772800	22773800	0.011584288039083438
chr5	22772900	22773900	-0.846198498958877
chr5	22773000	22774000	-1.0081398639119183
chr5	22773100	22774100	-1.4907475243854758
chr5	22773200	22774200	-2.16264912832393
chr5	22773300	22774300	-2.3833513517793588
chr5	22773400	22774400	-2.4433163134185034
chr5	22773500	22774500	-2.268904894102746
chr5	22773600	22774600	-2.512188859383274
chr5	22773700	22774700	-2.113637628059729
chr5	22773800	22774800	-2.639774614881344
chr5	22773900	22774900	-1.7872487745296133
chr5	22774000	22775000	-1.158597567762007
chr5	22774100	22775100	-0.7263337467061887
chr5	22774200	22775200	-0.18701872033023292
chr5	22774300	22775300	-0.04066844559233994
chr5	22774400	22775400	0.08928654405794835
chr5	22774500	22775500	-0.6920521697483779
chr5	22774600	22775600	-0.8000131644489902
chr5	22774700	22775700	-1.4371681945156816
chr5	22774800	22775800	-1.5142506244958722
chr5	22774900	22775900	-2.2859052336113117
chr5	22775000	22776000	-3.076912159804047
chr5	22775100	22776100	-3.5408515435441927
chr5	22775200	22776200	-4.6104773314116585
chr5	22775300	22776300	-4.841884222833146
chr5	22775400	22776400	-5.4278724397774765
chr5	22775500	22776500	-4.742547862922135
chr5	22775600	22776600	-4.527466049182462
chr5	22775700	22776700	-4.286935775143778
chr5	22775800	22776800	-3.971894792328744
chr5	22775900	22776900	-3.7293202223314497
chr5	22776000	22777000	-2.649697852489694
chr5	22776100	22777100	-2.4896026259951114
chr5	22776200	22777200	-1.3749241745613292
chr5	22776300	22777300	-0.93916653472543
chr5	22776400	22777400	-0.7864110019244779
chr5	22776500	22777500	-0.9650316715154692
chr5	22776600	22777600	-0.5310077441576503
chr5	22776700	22777700	0.1790649493691562
chr5	22776800	22777800	0.2852382590468849
chr5	22776900	22777900	0.6754875339998423
chr5	22777000	22778000	0.5201906464867029
chr5	22777100	22778100	1.2415242823936088
chr5	22777200	22778200	0.8578484482112307
chr5	22777300	22778300	0.6743112230097809
chr5	22777400	22778400	1.1730694731380271
chr5	22777500	22778500	0.7279990199785374
chr5	22777600	22778600	0.4551926273411833
chr5	22777700	22778700	-0.38107949999481017
chr5	22777800	22778800	-0.7467885080912082
chr5	22777900	22778900	-0.4210122655349853
chr5	22778000	22779000	-0.6341811599311765
chr5	22778100	22779100	-1.6198969612837917
chr5	22778200	22779200	-1.462482652601491
chr5	22778300	22779300	-1.3753346100975334
chr5	22778400	22779400	-1.340002849001268
chr5	22778500	22779500	-0.5524914203391177
chr5	22778600	22779600	-1.1516632579406918
chr5	22778700	22779700	-1.8579529611768533
chr5	22778800	22779800	-1.9833445809152312
chr5	22778900	22779900	-2.388374307727442
chr5	22779000	22780000	-2.442033446907517
chr5	22779100	22780100	-1.9068062734980449
chr5	22779200	22780200	-1.8203085599435056
chr5	22779300	22780300	-1.344474556344529
chr5	22779400	22780400	-1.4755646410108754
chr5	22779500	22780500	-1.9491427856134227
chr5	22779600	22780600	-1.4542095429655066
chr5	22779700	22780700	-0.7802613988048094
chr5	22779800	22780800	-1.325925191993511
chr5	22779900	22780900	-1.2334039633893137
chr5	22780000	22781000	-0.847675303751428
chr5	22780100	22781100	-0.8661000115225775
chr5	22780200	22781200	-0.7201315255748576
chr5	22780300	22781300	-1.1109257429100174
chr5	22780400	22781400	-0.9524615338571004
chr5	22780500	22781500	-1.309524012815784
chr5	22780600	22781600	-1.5967837181847797
chr5	22780700	22781700	-1.4883204456314365
chr5	22780800	22781800	-0.7490216227439566
chr5	22780900	22781900	-1.0949117972358642
chr5	22781000	22782000	-1.4876402988795119
chr5	22781100	22782100	-1.6779877790467226
chr5	22781200	22782200	-1.62191429901384
chr5	22781300	22782300	-1.970520259599417
chr5	22781400	22782400	-2.011115841298018
chr5	22781500	22782500	-1.3766141671976029
chr5	22781600	22782600	-1.2045679518395165
chr5	22781700	22782700	-1.1384175737807931
chr5	22781800	22782800	-1.0975416301489822
chr5	22781900	22782900	-0.5019702457298778
chr5	22782000	22783000	0.3314742892179434
chr5	22782100	22783100	0.4612384136859571
chr5	22782200	22783200	0.18395182749528616
chr5	22782300	22783300	0.16561626688894526
chr5	22782400	22783400	0.1496803387037057
chr5	22782500	22783500	-0.8877234498813036
chr5	22782600	22783600	-1.2120503489285404
chr5	22782700	22783700	-1.0753762873736452
chr5	22782800	22783800	-0.8455845316018904
chr5	22782900	22783900	-1.5600635946863142
chr5	22783000	22784000	-2.6008307036131613
chr5	22783100	22784100	-2.9630133151050395
chr5	22783200	22784200	-2.489421436724625
chr5	22783300	22784300	-2.595077786324605
chr5	22783400	22784400	-2.5878753941296457
chr5	22783500	22784500	-1.4202753916395978
chr5	22783600	22784600	-1.1363918240381825
chr5	22783700	22784700	-1.4134613114710295
chr5	22783800	22784800	-1.9159563782115945
chr5	22783900	22784900	-1.7225099498240817
chr5	22784000	22785000	-1.0677150026345155
chr5	22784100	22785100	-0.6115404999922074
chr5	22784200	22785200	-0.7452473907222715
chr5	22784300	22785300	-0.3662148937214138
chr5	22784400	22785400	-0.5438242344436365
chr5	22784500	22785500	-0.6120166903241521
chr5	22784600	22785600	-1.1436314165510584
chr5	22784700	22785700	-1.1862623805771944
chr5	22784800	22785800	-0.8500589340000482
chr5	22784900	22785900	-1.1053931706341962
chr5	22785000	22786000	-1.576733989804165
chr5	22785100	22786100	-1.8617900266789007
chr5	22785200	22786200	-1.8893420187141383
chr5	22785300	22786300	-2.5038554950737866
chr5	22785400	22786400	-2.1260484193589844
chr5	22785500	22786500	-1.9942989810487044
chr5	22785600	22786600	-1.1796199690703175
chr5	22785700	22786700	-0.7116056912234688
chr5	22785800	22786800	-0.7189031017051725
chr5	22785900	22786900	-0.6607441014476239
chr5	22786000	22787000	-0.4573449674568704
chr5	22786100	22787100	-0.32759136435316405
chr5	22786200	22787200	0.10180029913268226
chr5	22786300	22787300	0.5486239207386661
chr5	22786400	22787400	0.08101611176800018
chr5	22786500	22787500	0.15494157243686255
chr5	22786600	22787600	0.21850781323145327
chr5	22786700	22787700	0.2148602130431505
chr5	22786800	22787800	-0.05323712743014733
chr5	22786900	22787900	0.43241376359484396
chr5	22787000	22788000	0.3034940747322576
chr5	22787100	22788100	0.4721732680798371
chr5	22787200	22788200	-0.4981600121149543
chr5	22787300	22788300	-0.8416077519278995
chr5	22787400	22788400	-0.4082748837288056
chr5	22787500	22788500	-1.198001692557639
chr5	22787600	22788600	-1.5406487970216771
chr5	22787700	22788700	-1.6925450139911309
chr5	22787800	22788800	-0.8664089236770322
chr5	22787900	22788900	-0.7185309874060265
chr5	22788000	22789000	-0.6008079471202776
chr5	22788100	22789100	-1.2264935609450072
chr5	22788200	22789200	0.17557933330353998
chr5	22788300	22789300	0.4606054237313107
chr5	22788400	22789400	0.16227950917402992
chr5	22788500	22789500	0.4707110761621564
chr5	22788600	22789600	0.6825978143969041
chr5	22788700	22789700	0.9592057275195934
chr5	22788800	22789800	0.5354365591624624
chr5	22788900	22789900	-0.18501917027419626
chr5	22789000	22790000	-0.15164530518122352
chr5	22789100	22790100	0.17045924539969148
chr5	22789200	22790200	-0.06439641062471191
chr5	22789300	22790300	0.003840484676638218
chr5	22789400	22790400	-0.266936799934908
chr5	22789500	22790500	-0.4440869058331756
chr5	22789600	22790600	-0.5074997687739817
chr5	22789700	22790700	-0.8106564553020912
chr5	22789800	22790800	-1.1174497720350811
chr5	22789900	22790900	-0.7245695703019343
chr5	22790000	22791000	-0.2090380914858995
chr5	22790100	22791100	0.1390088474185006
chr5	22790200	22791200	-0.755496093749519
chr5	22790300	22791300	-0.9013172078501728
chr5	22790400	22791400	-0.4737827485834011
chr5	22790500	22791500	0.13961564469876886
chr5	22790600	22791600	0.3491173385949852
chr5	22790700	22791700	0.4312584220130353
chr5	22790800	22791800	1.0275547561223202
chr5	22790900	22791900	0.6195222186601187
chr5	22791000	22792000	-0.025533788378782205
chr5	22791100	22792100	-0.5482370055679217
chr5	22791500	22792500	-0.8217455025131902
chr5	22791600	22792600	-0.7130655898521582
chr5	22791700	22792700	-1.2263467839684636
chr5	22791800	22792800	-2.134555030137218
chr5	22791900	22792900	-2.320480983065812
chr5	22792000	22793000	-2.4987454212680436
chr5	22792100	22793100	-2.548908464390301
chr5	22792200	22793200	-2.3664480562493253
chr5	22792300	22793300	-2.706337644801924
chr5	22792400	22793400	-3.3524478355611738
chr5	22792500	22793500	-2.761988650960648
chr5	22792600	22793600	-3.3492225455548974
chr5	22792700	22793700	-2.720150754789424
chr5	22792800	22793800	-2.597124510212483
chr5	22792900	22793900	-1.9401445799762296
chr5	22793000	22794000	-1.8089146406760988
chr5	22793100	22794100	-1.5268894526533354
chr5	22793200	22794200	-1.6535648728248162
chr5	22793300	22794300	-1.3345909006317682
chr5	22793400	22794400	-1.282365005651708
chr5	22793500	22794500	-1.351381612652183
chr5	22793600	22794600	-1.1354935508168922
chr5	22793700	22794700	-2.0236160935500447
chr5	22793800	22794800	-1.0389589778403523
chr5	22793900	22794900	-0.7557455111424356
chr5	22794000	22795000	0.18962219464157445
chr5	22794100	22795100	-0.03098535030182338
chr5	22794200	22795200	-0.4805270489803765
chr5	22794300	22795300	-0.09984598814609663
chr5	22794400	22795400	0.10398020673592946
chr5	22794500	22795500	-0.010294735217845323
chr5	22794600	22795600	0.7612838194537578
chr5	22794700	22795700	1.4954416733286409
chr5	22794800	22795800	0.6601078395352091
chr5	22794900	22795900	0.2721415958761743
chr5	22795000	22796000	-0.687541229738831
chr5	22795100	22796100	-0.30445188908940835
chr5	22795200	22796200	-0.194041128499414
chr5	22795300	22796300	-0.7646221905871756
chr5	22795400	22796400	-1.308045647173185
chr5	22795500	22796500	-1.3372937309692758
chr5	22796800	22797800	-2.333353860260775
chr5	22796900	22797900	-1.952202889412581
chr5	22797000	22798000	-1.7923844331681877
chr5	22797100	22798100	-1.973126360547961
chr5	22797200	22798200	-2.6500270960179435
chr5	22797300	22798300	-2.2275093053094563
chr5	22797400	22798400	-2.4530121712167348
chr5	22797500	22798500	-2.7906590997298326
chr5	22797600	22798600	-2.069620099579252
chr5	22797700	22798700	-1.833314155427876
chr5	22797800	22798800	-1.5601977725128229
chr5	22797900	22798900	-1.7169525448062568
chr5	22798000	22799000	-2.335260708291962
chr5	22798100	22799100	-2.395479808692172
chr5	22798200	22799200	-1.2337933672845116
chr5	22798300	22799300	-1.5801043975213849
chr5	22798400	22799400	-0.7217458473366577
chr5	22798500	22799500	-0.6360400538256116
chr5	22798600	22799600	-1.027135886549525
chr5	22798700	22799700	-1.3574083428029644
chr5	22798800	22799800	-1.394967354495921
chr5	22798900	22799900	-1.5984040449356924
chr5	22799000	22800000	-1.000556113014523
chr5	22799100	22800100	-1.2803812664103638
chr5	22799200	22800200	-1.5982131197617784
chr5	22799300	22800300	-0.9435760847907032
chr5	22799400	22800400	-1.2736768179858238
chr5	22799500	22800500	-0.5994009832655076
chr5	22799600	22800600	-0.7811227440338856
chr5	22799700	22800700	-0.041710227427732095
chr5	22799800	22800800	-0.3777335272437532
chr5	22799900	22800900	-0.5970059771102487
chr5	22800000	22801000	-0.6199077398929209
chr5	22800100	22801100	0.1708568982538134
chr5	22800200	22801200	0.08360540579491547
chr5	22800300	22801300	-0.1199451405275111
chr5	22800400	22801400	0.07556326622284479
chr5	22800500	22801500	-0.6100570948402504
chr5	22800600	22801600	-0.7083014087640682
chr5	22802000	22803000	-0.4981875776782827
chr5	22802100	22803100	-0.6540734175016971
chr5	22802200	22803200	-0.3436886903762704
chr5	22802300	22803300	0.09512243226229608
chr5	22802400	22803400	-0.03691714838290743
chr5	22802500	22803500	0.030606285876907467
chr5	22802600	22803600	-0.3607246450578673
chr5	22802700	22803700	0.050483262144095487
chr5	22802800	22803800	0.1556412765141545
chr5	22802900	22803900	1.078144249001607
chr5	22803000	22804000	0.750266640534617
chr5	22803100	22804100	0.8655226044519782
chr5	22803200	22804200	0.6882184512317789
chr5	22803300	22804300	0.021162006612493768
chr5	22803400	22804400	0.29891393322784376
chr5	22803500	22804500	-0.2295983000068512
chr5	22803600	22804600	0.6841063349020482
chr5	22803700	22804700	0.4930735004374146
chr5	22803800	22804800	0.3025941282819169
chr5	22803900	22804900	-0.08292169081279324
chr5	22804000	22805000	0.1807637036140994
chr5	22804100	22805100	-0.3342660665647398
chr5	22804200	22805200	-0.5657973810528962
chr5	22804300	22805300	-0.18200762319939176
chr5	22804400	22805400	-0.7009784425153802
chr5	22804500	22805500	-0.4244406529292021
chr5	22804600	22805600	-1.6967949990122828
chr5	22804700	22805700	-2.04433749500675
chr5	22804800	22805800	-1.999673545907212
chr5	22804900	22805900	-1.5364702668785717
chr5	22805000	22806000	-0.9751691528543184
chr5	22805100	22806100	-0.4052604045988541
chr5	22805200	22806200	0.3875938843343373
chr5	22805300	22806300	0.04642005078574689
chr5	22806400	22807400	-1.2593708699379804
chr5	22806500	22807500	-0.9901985692143792
chr5	22806600	22807600	-0.8936410659492557
chr5	22806700	22807700	-0.4642024488691656
chr5	22806800	22807800	-0.3477600642139104
chr5	22806900	22807900	0.4210070329522092
chr5	22807000	22808000	0.025416376418039725
chr5	22807100	22808100	0.2815159171519748
chr5	22807200	22808200	0.5009177978477756
chr5	22807300	22808300	0.4935515926479442
chr5	22807400	22808400	0.3078792455077551
chr5	22807500	22808500	-0.2317472256293687
chr5	22807600	22808600	-0.4226404843826244
chr5	22808800	22809800	-1.7413955735407916
chr5	22808900	22809900	-2.1813803994661383
chr5	22809000	22810000	-3.0460307050419844
chr5	22809100	22810100	-2.9787743474237627
chr5	22809200	22810200	-2.7775964299051012
chr5	22809300	22810300	-3.0410602348055065
chr5	22809400	22810400	-2.239281913198841
chr5	22809500	22810500	-1.6995310205574137
chr5	22809600	22810600	-1.383314950155322
chr5	22809700	22810700	-1.3008086964123795
chr5	22809800	22810800	-0.6783770036826078
chr5	22809900	22810900	-0.20459002746132976
chr5	22810000	22811000	1.3487851588528905
chr5	22810100	22811100	1.7355012512932158
chr5	22810200	22811200	1.9016575127060555
chr5	22810300	22811300	1.8732462477980976
chr5	22810400	22811400	1.6976000032579868
chr5	22810500	22811500	1.0280262292187758
chr5	22810600	22811600	0.6891851611184132
chr5	22810700	22811700	0.5806360985161451
chr5	22810800	22811800	0.2312324957979641
chr5	22810900	22811900	0.3832838813840507
chr5	22811000	22812000	-0.6578196180783373
chr5	22811100	22812100	-1.6547838956768135
chr5	22811200	22812200	-1.3263830755896562
chr5	22811300	22812300	-1.0871715769165662
chr5	22811400	22812400	-0.8670468911173509
chr5	22811500	22812500	-0.5487502904402335
chr5	22811600	22812600	-1.006558362052136
chr5	22811700	22812700	-1.292195488813137
chr5	22811800	22812800	-0.3790440263018253
chr5	22811900	22812900	-0.5239311943693521
chr5	22812000	22813000	-0.2696002552991066
chr5	22812100	22813100	0.6238394292444506
chr5	22812200	22813200	-0.07155253234567288
chr5	22812300	22813300	-0.2034552943951907
chr5	22812400	22813400	0.12897514971738294
chr5	22812500	22813500	0.28847986330067177
chr5	22812600	22813600	0.2706254427328649
chr5	22812700	22813700	0.6679223250918856
chr5	22812800	22813800	-0.2039144854295734
chr5	22812900	22813900	-0.6205302999900411
chr5	22813000	22814000	-1.1756411817664003
chr5	22813100	22814100	-1.1581750533914028
chr5	22813200	22814200	-1.6010411691852742
chr5	22813300	22814300	-1.2208722469915212
chr5	22813400	22814400	-1.6605691817142003
chr5	22813500	22814500	-1.6453207619235355
chr5	22813600	22814600	-1.4752408764827976
chr5	22813700	22814700	-2.2620666371024534
chr5	22813800	22814800	-1.9121507620481144
chr5	22813900	22814900	-1.9748775065987327
chr5	22814000	22815000	-0.9072451214868034
chr5	22814100	22815100	-1.353157786644448
chr5	22814200	22815200	-0.7618032737400078
chr5	22814300	22815300	-1.3944564741786285
chr5	22814400	22815400	-1.3100368839761505
chr5	22814500	22815500	-1.3856731601627927
chr5	22814600	22815600	-2.0232896436380345
chr5	22814700	22815700	-1.668122218064278
chr5	22815800	22816800	-2.2156168087867765
chr5	22815900	22816900	-2.145347378537887
chr5	22816000	22817000	-1.1783467555670573
chr5	22816100	22817100	-1.364583420701686
chr5	22816200	22817200	-1.2516218356902578
chr5	22816300	22817300	-1.1138630762830743
chr5	22816400	22817400	-0.8870945387287174
chr5	22816500	22817500	-1.361531487832829
chr5	22816600	22817600	-1.289375818877041
chr5	22816700	22817700	-1.36546289703041
chr5	22816800	22817800	-0.9227326114923621
chr5	22816900	22817900	-1.0614510477248078
chr5	22817000	22818000	-1.0641990514394437
chr5	22817100	22818100	-0.7216648985058055
chr5	22817200	22818200	-0.8583465057681519
chr5	22817300	22818300	-1.0839758812780618
chr5	22817400	22818400	-0.9724605023168192
chr5	22817500	22818500	-1.7410650327123094
chr5	22817600	22818600	-1.6797404022983229
chr5	22817700	22818700	-1.305789465085197
chr5	22817800	22818800	-1.4697046688431392
chr5	22817900	22818900	-1.5284918389770483
chr5	22818000	22819000	-1.8796091548790166
chr5	22818100	22819100	-2.4364651903466967
chr5	22818200	22819200	-1.9719281752527835
chr5	22818300	22819300	-1.7749214364791719
chr5	22818400	22819400	-1.208356511332814
chr5	22818500	22819500	-0.4729424526148677
chr5	22818600	22819600	-0.4966083743051109
chr5	22818700	22819700	-0.8972795609983961
chr5	22818800	22819800	-1.0626580545482287
chr5	22818900	22819900	-0.827967913197573
chr5	22819000	22820000	-0.12502782483371747
chr5	22819100	22820100	0.6048615938922954
chr5	22819200	22820200	-0.006955686630191893
chr5	22819300	22820300	0.3726382721749397
chr5	22819400	22820400	-1.4045226948985514
chr5	22819500	22820500	-1.4522813313635374
chr5	22819600	22820600	-1.4832910621299624
chr5	22819700	22820700	-1.452949584126119
chr5	22819800	22820800	-1.9498538650745267
chr5	22819900	22820900	-2.741773205569724
chr5	22820000	22821000	-3.969195589891047
chr5	22820100	22821100	-4.182451328672031
chr5	22820200	22821200	-4.3154667461509195
chr5	22820300	22821300	-4.872814781426975
chr5	22820400	22821400	-4.822875367173023
chr5	22820500	22821500	-4.859921085430847
chr5	22820600	22821600	-5.530587028138348
chr5	22820700	22821700	-5.685015388252102
chr5	22820800	22821800	-5.260814026009784
chr5	22820900	22821900	-4.762160360249871
chr5	22821000	22822000	-4.066211681243434
chr5	22821100	22822100	-4.193555077298769
chr5	22821200	22822200	-4.195846785087015
chr5	22821300	22822300	-3.8293815252080488
chr5	22821400	22822400	-4.20589022192594
chr5	22821500	22822500	-5.171069674382999
chr5	22821600	22822600	-4.111909999653998
chr5	22821700	22822700	-4.398323347848682
chr5	22821800	22822800	-5.473954046884789
chr5	22821900	22822900	-5.288369433977462
chr5	22822000	22823000	-6.000108670714005
chr5	22822100	22823100	-6.398255742230978
chr5	22822200	22823200	-6.2173238802831365
chr5	22822300	22823300	-6.819722154714523
chr5	22822400	22823400	-7.434807898937786
chr5	22822500	22823500	-6.915850461711075
chr5	22822600	22823600	-7.055109650473697
chr5	22822700	22823700	-6.822999016403824
chr5	22822800	22823800	-6.142025385533298
chr5	22822900	22823900	-6.600649471729692
chr5	22823000	22824000	-5.782777361409822
chr5	22823100	22824100	-5.012360100180075
chr5	22823200	22824200	-4.78479637865665
chr5	22823300	22824300	-4.301852840380683
chr5	22823400	22824400	-2.4360208671381973
chr5	22823500	22824500	-2.8096365572339947
chr5	22823600	22824600	-2.1214363121542297
chr5	22823700	22824700	-1.5736539235686182
chr5	22823800	22824800	-1.0370070495878525
chr5	22823900	22824900	-0.973338423793784
chr5	22824000	22825000	-1.452765998886629
chr5	22824100	22825100	-1.865459280893856
chr5	22824200	22825200	-2.0192638641786016
chr5	22824300	22825300	-2.706644747541524
chr5	22824400	22825400	-3.405684740414567
chr5	22824500	22825500	-2.8359500075526247
chr5	22824600	22825600	-3.1870145209239737
chr5	22824700	22825700	-3.639095815707444
chr5	22824800	22825800	-4.051504161820963
chr5	22824900	22825900	-4.011115869191398
chr5	22825000	22826000	-3.8126754717094453
chr5	22825100	22826100	-3.965029698595953
chr5	22825200	22826200	-3.858916519385768
chr5	22825300	22826300	-2.214554728145589
chr5	22825400	22826400	-1.7629066450310331
chr5	22825500	22826500	-2.0102453473555757
chr5	22825600	22826600	-1.4483436399567506
chr5	22825700	22826700	-1.2123940101068664
chr5	22825800	22826800	-0.3951843839836204
chr5	22825900	22826900	-0.07432661005312058
chr5	22826000	22827000	0.4356382441750275
chr5	22826100	22827100	0.2521652483188809
chr5	22826200	22827200	0.24188874772718605
chr5	22826300	22827300	-0.2800660940081716
chr5	22826400	22827400	-0.3245472462999244
chr5	22826500	22827500	-0.4234581613835121
chr5	22826600	22827600	-0.7574649425262271
chr5	22826700	22827700	-1.3319625615591095
chr5	22826800	22827800	-1.7147524183495189
chr5	22826900	22827900	-1.6268843253336822
chr5	22827000	22828000	-2.067349929722466
chr5	22827100	22828100	-1.4790402762391657
chr5	22827200	22828200	-1.9867930796987283
chr5	22827300	22828300	-1.9683245765962023
chr5	22827400	22828400	-2.2757682099786467
chr5	22827500	22828500	-2.640076533125028
chr5	22827600	22828600	-3.3107894458449003
chr5	22827700	22828700	-3.3929766630923655
chr5	22827800	22828800	-3.6297351007789915
chr5	22827900	22828900	-3.2274634995122202
chr5	22828000	22829000	-2.9284226887501332
chr5	22828100	22829100	-3.55802307455424
chr5	22828200	22829200	-2.9719710821106085
chr5	22828300	22829300	-2.3213240796991466
chr5	22828400	22829400	-1.923437977039367
chr5	22828500	22829500	-1.0045414870511449
chr5	22828600	22829600	-0.37398949847264384
chr5	22828700	22829700	0.04727763107088927
chr5	22828800	22829800	-0.38839640193966585
chr5	22828900	22829900	-0.8493896142668628
chr5	22829000	22830000	-0.908521967154354
chr5	22829100	22830100	-0.638773689823149
chr5	22829200	22830200	-0.7899263713147141
chr5	22829300	22830300	-1.7051125525951172
chr5	22829400	22830400	-1.8397614713364383
chr5	22829500	22830500	-2.173092883251917
chr5	22829600	22830600	-2.888188581578976
chr5	22829700	22830700	-3.3432401457316736
chr5	22829800	22830800	-3.563628169021752
chr5	22829900	22830900	-4.033242902833736
chr5	22830000	22831000	-3.8641414873338964
chr5	22830100	22831100	-3.8559154795593926
chr5	22830200	22831200	-3.753069877397889
chr5	22830300	22831300	-3.8003975272107535
chr5	22830400	22831400	-3.298907404679094
chr5	22830500	22831500	-3.22857966937664
chr5	22830600	22831600	-2.614415707494315
chr5	22830700	22831700	-2.021175911335359
chr5	22830800	22831800	-1.4758374945152477
chr5	22830900	22831900	-1.1105387231751576
chr5	22831000	22832000	-1.0528846244334784
chr5	22831100	22832100	-0.5022802628836559
chr5	22831200	22832200	-0.596745068713072
chr5	22831300	22832300	-0.7147371688206787
chr5	22831400	22832400	-1.264016858874876
chr5	22831500	22832500	-1.4286297918349424
chr5	22831600	22832600	-1.2861653196326512
chr5	22831700	22832700	-1.7606041059205744
chr5	22831800	22832800	-1.1546065786522477
chr5	22831900	22832900	-1.434176065719351
chr5	22832000	22833000	-2.183555121933528
chr5	22832100	22833100	-2.9924767195655453
chr5	22832200	22833200	-2.6417105942116024
chr5	22832300	22833300	-2.286532099333058
chr5	22832400	22833400	-2.633377594827614
chr5	22832500	22833500	-2.4885905494370384
chr5	22832600	22833600	-2.6264631443822
chr5	22832700	22833700	-2.8473142266983564
chr5	22832800	22833800	-3.191497975748978
chr5	22832900	22833900	-2.379150999607943
chr5	22833000	22834000	-1.7053683359523855
chr5	22833100	22834100	-1.3496225237885886
chr5	22833200	22834200	-2.21847736287649
chr5	22833300	22834300	-2.0382249906991072
chr5	22833400	22834400	-1.7673286735923237
chr5	22833500	22834500	-2.4781595652565387
chr5	22833600	22834600	-1.7712368980370798
chr5	22833700	22834700	-1.1737762751721699
chr5	22833800	22834800	-0.5467163167755148
chr5	22833900	22834900	-0.6747430948773301
chr5	22834000	22835000	-1.095267371390578
chr5	22834100	22835100	-0.5441959742939387
chr5	22834200	22835200	0.06080408257627028
chr5	22834300	22835300	0.15486383381063515
chr5	22834400	22835400	0.19586028174861345
chr5	22834500	22835500	0.7662451351404892
chr5	22834600	22835600	0.02957728385597025
chr5	22834700	22835700	-0.3360389137239399
chr5	22834800	22835800	-1.4809562138681147
chr5	22834900	22835900	-1.4320601108237057
chr5	22835000	22836000	-0.9353098607274574
chr5	22835100	22836100	-0.9635679878584203
chr5	22835200	22836200	-1.0660897700114742
chr5	22836300	22837300	-0.1124610687903056
chr5	22836400	22837400	-0.19933203245603429
chr5	22836500	22837500	0.04841099270157717
chr5	22836600	22837600	-0.21331199047968485
chr5	22836700	22837700	-0.5936758278476385
chr5	22836800	22837800	-0.6303154884720045
chr5	22836900	22837900	-0.5418609655560159
chr5	22837000	22838000	-0.43967595649188834
chr5	22837100	22838100	-1.1947488523347094
chr5	22837200	22838200	-1.5116830078311476
chr5	22837300	22838300	-1.598967935490346
chr5	22837400	22838400	-2.5736004256337823
chr5	22837500	22838500	-2.9716938230752463
chr5	22837600	22838600	-2.839330083105564
chr5	22837700	22838700	-1.3616413407837011
chr5	22837800	22838800	-1.4328633111741145
chr5	22837900	22838900	-1.3804902547260671
chr5	22838000	22839000	-1.362007954262446
chr5	22838100	22839100	-0.8834430659311577
chr5	22838200	22839200	-0.7827958122086196
chr5	22838300	22839300	-0.4935227892815725
chr5	22839400	22840400	0.6133825365290588
chr5	22839500	22840500	0.513327715958906
chr5	22839600	22840600	1.3394023678491591
chr5	22839700	22840700	0.4572924996626384
chr5	22839800	22840800	0.2165421377973012
chr5	22839900	22840900	-0.1587291957097058
chr5	22840000	22841000	-0.1956726118838623
chr5	22840100	22841100	0.045155967411793736
chr5	22840200	22841200	-0.7909947144101079
chr5	22840300	22841300	-1.144545514130791
chr5	22840400	22841400	-1.8943891383566624
chr5	22840500	22841500	-2.5144568710174293
chr5	22840600	22841600	-2.8357214858365816
chr5	22840700	22841700	-2.6919313740902044
chr5	22840800	22841800	-2.585521728924125
chr5	22840900	22841900	-2.118318719146417
chr5	22841000	22842000	-1.9509064334459219
chr5	22841100	22842100	-2.93896726554154
chr5	22841200	22842200	-3.161739923687412
chr5	22841300	22842300	-2.788474057198758
chr5	22841400	22842400	-2.019078756047856
chr5	22841500	22842500	-1.6738238921825526
chr5	22841600	22842600	-2.0125082228204376
chr5	22841700	22842700	-2.0314740178839
chr5	22841800	22842800	-1.9280588445265137
chr5	22841900	22842900	-2.3470031993158167
chr5	22842000	22843000	-2.0961393111661972
chr5	22842100	22843100	-1.7813237171575464
chr5	22842200	22843200	-1.4572773501930023
chr5	22842300	22843300	-1.7316355508401395
chr5	22842400	22843400	-2.4536074542192363
chr5	22842500	22843500	-2.550502605598019
chr5	22842600	22843600	-2.475874366457405
chr5	22842700	22843700	-2.620737165234366
chr5	22842800	22843800	-2.117523663048732
chr5	22842900	22843900	-2.0779250319118123
chr5	22843000	22844000	-2.216882175751156
chr5	22843100	22844100	-2.19765891321433
chr5	22843200	22844200	-1.442935700031186
chr5	22843300	22844300	-1.2672551597860116
chr5	22843400	22844400	-0.6735653707306317
chr5	22843500	22844500	-0.7513191080339433
chr5	22843600	22844600	-0.5918766216447078
chr5	22843700	22844700	-0.4557298993322701
chr5	22843800	22844800	-0.32148004551239723
chr5	22843900	22844900	-0.04590123300237483
chr5	22844000	22845000	-0.5525499423260632
chr5	22844100	22845100	-0.34381607999079045
chr5	22844200	22845200	-1.1783603355794212
chr5	22844300	22845300	-1.2676118206276377
chr5	22844400	22845400	-1.3079509351600471
chr5	22844500	22845500	-0.6799809349860336
chr5	22844600	22845600	-1.4130741552645034
chr5	22844700	22845700	-1.5427227682811837
chr5	22844800	22845800	-1.6354319598389018
chr5	22844900	22845900	-1.3942131366410648
chr5	22845000	22846000	-0.46748926664758744
chr5	22845100	22846100	-0.5555241375052107
chr5	22845200	22846200	-0.03746738390142818
chr5	22845300	22846300	0.12033611514403285
chr5	22845400	22846400	-0.08691179994602248
chr5	22845500	22846500	-0.6617126362541262
chr5	22845600	22846600	-0.4726459122745762
chr5	22845700	22846700	-0.2484569892112418
chr5	22845800	22846800	-0.9891623552358578
chr5	22845900	22846900	-1.6418562013341274
chr5	22846000	22847000	-2.0941793091775316
chr5	22846100	22847100	-2.017440999681988
chr5	22846200	22847200	-2.5531454860295657
chr5	22846300	22847300	-2.522048053243814
chr5	22846400	22847400	-1.9112633089656168
chr5	22846500	22847500	-2.0927884849563316
chr5	22846600	22847600	-1.7202131262370082
chr5	22846700	22847700	-1.5342165842606963
chr5	22846800	22847800	-1.6461928996182558
chr5	22846900	22847900	-1.9025353432964829
chr5	22847000	22848000	-1.508401930030554
chr5	22847100	22848100	-1.5224997947752998
chr5	22847200	22848200	-1.5220621624123098
chr5	22847300	22848300	-1.7067339657824885
chr5	22847400	22848400	-2.3837464469923035
chr5	22847500	22848500	-1.794670773699326
chr5	22847600	22848600	-2.201540870059591
chr5	22847700	22848700	-2.7354163331421697
chr5	22847800	22848800	-2.653872658998838
chr5	22847900	22848900	-1.8249401199125648
chr5	22848000	22849000	-2.684230106749477
chr5	22848100	22849100	-2.6047878403803906
chr5	22848200	22849200	-2.1023252276029543
chr5	22848300	22849300	-2.4551650634562847
chr5	22848400	22849400	-1.767568375787028
chr5	22848500	22849500	-2.071642383169396
chr5	22848600	22849600	-1.803071176684724
chr5	22848700	22849700	-1.5088436150145712
chr5	22848800	22849800	-1.4386373242555646
chr5	22848900	22849900	-1.8691247455200768
chr5	22849000	22850000	-1.0601654724905942
chr5	22849100	22850100	-0.7102931663262808
chr5	22849200	22850200	-0.9270945331321836
chr5	22849300	22850300	-0.5172239743153757
chr5	22849400	22850400	-0.7736905179227314
chr5	22849500	22850500	-0.97205219055724
chr5	22849600	22850600	-0.8476565136027929
chr5	22849700	22850700	-0.8832607018723642
chr5	22849800	22850800	-1.4473360195739198
chr5	22849900	22850900	-1.3483254807785467
chr5	22850000	22851000	-2.2372794593720102
chr5	22850100	22851100	-2.137992491831845
chr5	22850200	22851200	-2.1648189579794392
chr5	22850300	22851300	-2.021315802074355
chr5	22850400	22851400	-2.1523027384428004
chr5	22850500	22851500	-1.6256590880546578
chr5	22850600	22851600	-1.7879936868810504
chr5	22850700	22851700	-1.2153829104653295
chr5	22850800	22851800	-0.37181312482602186
chr5	22850900	22851900	-0.0022370793978832336
chr5	22851000	22852000	0.26841282402262734
chr5	22851100	22852100	-0.2737558502990663
chr5	22851200	22852200	-0.1915072058405776
chr5	22851300	22852300	-0.6731054341092392
chr5	22851400	22852400	-0.034826667548485256
chr5	22851500	22852500	-0.24084713920927706
chr5	22851600	22852600	0.1020157499236136
chr5	22851700	22852700	-0.2828612268210801
chr5	22851800	22852800	-0.5939680664350495
chr5	22851900	22852900	-0.9839487126662542
chr5	22852000	22853000	-0.41731505972656663
chr5	22852100	22853100	-0.18613032896175247
chr5	22852200	22853200	0.06555523493777132
chr5	22852300	22853300	0.3910473262769036
chr5	22852400	22853400	-0.277004117976048
chr5	22852500	22853500	-0.11076665437487176
chr5	22852600	22853600	-0.8043091605043003
chr5	22852700	22853700	-0.9891960856800792
chr5	22852800	22853800	-0.6153403298246352
chr5	22852900	22853900	-0.18758410173113368
chr5	22853000	22854000	0.07402154551152364
chr5	22853100	22854100	0.11022188837733543
chr5	22853200	22854200	-0.04260922188880984
chr5	22853300	22854300	-0.09243839919982016
chr5	22853400	22854400	0.13398810034392855
chr5	22853500	22854500	-0.27513668204235125
chr5	22853600	22854600	0.6392672550776198
chr5	22853700	22854700	0.937108376242322
chr5	22853800	22854800	0.7809143379922607
chr5	22853900	22854900	0.3947259481805698
chr5	22854000	22855000	-0.47858608392048213
chr5	22854100	22855100	-0.7570710970956245
chr5	22854200	22855200	-0.9550537114172084
chr5	22854300	22855300	-0.8492626886894749
chr5	22854400	22855400	-0.6742603596289892
chr5	22854500	22855500	-1.0023586934380238
chr5	22854600	22855600	-1.2079451183889858
chr5	22854700	22855700	-1.2396894239070582
chr5	22854800	22855800	-0.7802704777104297
chr5	22854900	22855900	-1.342890677676015
chr5	22855000	22856000	-0.9549420934590804
chr5	22855100	22856100	-1.2316817263400106
chr5	22855200	22856200	-1.4632992977940538
chr5	22855300	22856300	-1.7510171233189311
chr5	22855400	22856400	-1.9615210412630961
chr5	22855500	22856500	-1.058880829232716
chr5	22855600	22856600	-1.4965237226078314
chr5	22855700	22856700	-1.4641009032968613
chr5	22855800	22856800	-2.29603419086358
chr5	22855900	22856900	-1.818928748647057
chr5	22856000	22857000	-3.3266312426396643
chr5	22856100	22857100	-4.014148515560875
chr5	22856200	22857200	-3.408536561499494
chr5	22856300	22857300	-3.5654824804224914
chr5	22856400	22857400	-3.965503189963752
chr5	22856500	22857500	-4.028048546409893
chr5	22856600	22857600	-4.303710254074783
chr5	22856700	22857700	-4.244679239493242
chr5	22856800	22857800	-4.383935519723927
chr5	22856900	22857900	-4.614494094233208
chr5	22857000	22858000	-3.8783313570092415
chr5	22857100	22858100	-3.043955024893324
chr5	22857200	22858200	-3.4769397649828457
chr5	22857300	22858300	-3.34932845876544
chr5	22857400	22858400	-3.168336440085314
chr5	22857500	22858500	-3.2165081773962814
chr5	22857600	22858600	-2.623189934472102
chr5	22857700	22858700	-2.850380223632849
chr5	22857800	22858800	-2.047723269136424
chr5	22857900	22858900	-2.047035594646454
chr5	22858000	22859000	-1.4649826135321629
chr5	22858100	22859100	-1.2112960159294306
chr5	22858200	22859200	-0.7848830421379362
chr5	22858300	22859300	-0.5531959611101097
chr5	22858400	22859400	-0.15919532201873293
chr5	22858500	22859500	-0.4419870240129984
chr5	22858600	22859600	-0.474340830528649
chr5	22858700	22859700	0.060093390647740365
chr5	22858800	22859800	0.17027915588178574
chr5	22858900	22859900	0.5344450957679193
chr5	22859000	22860000	-0.2395399365625973
chr5	22859100	22860100	-0.2585311026659853
chr5	22859200	22860200	-0.055302801268768825
chr5	22859300	22860300	-0.12285348631499705
chr5	22859400	22860400	-0.9148373221994268
chr5	22859500	22860500	-1.0170635483448809
chr5	22859600	22860600	-1.104908806688978
chr5	22859700	22860700	-2.0820535283398667
chr5	22859800	22860800	-2.9099336589207527
chr5	22859900	22860900	-3.0490876349541383
chr5	22860000	22861000	-2.419136102038067
chr5	22860100	22861100	-2.6065202575352138
chr5	22860200	22861200	-3.103006868419965
chr5	22860300	22861300	-3.0163795097599064
chr5	22860400	22861400	-2.6695851357679685
chr5	22860500	22861500	-3.197708834089259
chr5	22860600	22861600	-2.8308069576199664
chr5	22860700	22861700	-2.9026718455725806
chr5	22860800	22861800	-2.5451763338137474
chr5	22860900	22861900	-2.9079498331028337
chr5	22861000	22862000	-3.4805377005474654
chr5	22861100	22862100	-3.384299263660672
chr5	22861200	22862200	-3.2165298738767336
chr5	22861300	22862300	-2.9668867754154995
chr5	22861400	22862400	-2.9850955259333567
chr5	22861500	22862500	-2.146183720004736
chr5	22861600	22862600	-1.9325664590256528
chr5	22861700	22862700	-1.6245806858680034
chr5	22861800	22862800	-2.4482927864954
chr5	22861900	22862900	-2.3680479902034426
chr5	22862000	22863000	-2.5547910646694114
chr5	22862100	22863100	-2.8596102582227205
chr5	22862200	22863200	-3.0752351398488886
chr5	22862300	22863300	-3.31448403152453
chr5	22862400	22863400	-4.194392985496603
chr5	22862500	22863500	-4.538341819953857
chr5	22862600	22863600	-5.0578414946545935
chr5	22862700	22863700	-5.249670740834176
chr5	22862800	22863800	-4.649028442973734
chr5	22862900	22863900	-4.296882167988153
chr5	22863000	22864000	-3.6664323060708224
chr5	22863100	22864100	-3.0799436768334627
chr5	22863200	22864200	-3.224021544846207
chr5	22863300	22864300	-3.8668317494612894
chr5	22863400	22864400	-2.961258490597264
chr5	22863500	22864500	-2.7487380329921813
chr5	22863600	22864600	-2.0852845254737384
chr5	22863700	22864700	-2.2531848031917057
chr5	22863800	22864800	-2.08083517621479
chr5	22863900	22864900	-1.4992476912271469
chr5	22864000	22865000	-1.3459186508158794
chr5	22864100	22865100	-1.959186060619846
chr5	22864200	22865200	-1.4665692637598076
chr5	22864300	22865300	-1.1444288550204802
chr5	22864400	22865400	-0.9228315501638156
chr5	22864500	22865500	-0.6538618431634686
chr5	22864600	22865600	-2.2991634126040017
chr5	22864700	22865700	-1.8422384834894767
chr5	22864800	22865800	-2.263975965951639
chr5	22864900	22865900	-3.3912638582712527
chr5	22865000	22866000	-3.5718842975609895
chr5	22865100	22866100	-3.9440710149389018
chr5	22865200	22866200	-4.3469350451216
chr5	22865300	22866300	-4.159055415519023
chr5	22865400	22866400	-4.362064569589662
chr5	22865500	22866500	-5.009547956697951
chr5	22865600	22866600	-3.9487140459548886
chr5	22865700	22866700	-4.7244934601820345
chr5	22865800	22866800	-4.3770443330033615
chr5	22865900	22866900	-3.868200544127848
chr5	22866000	22867000	-4.392141458214605
chr5	22866100	22867100	-3.730437134679944
chr5	22866200	22867200	-3.5093200225988324
chr5	22866300	22867300	-3.7674561806320352
chr5	22866400	22867400	-3.955722043318013
chr5	22866500	22867500	-3.45136605865386
chr5	22866600	22867600	-3.900464365114362
chr5	22866700	22867700	-3.595650789070353
chr5	22866800	22867800	-3.3520804059337928
chr5	22866900	22867900	-2.7529403100750995
chr5	22867000	22868000	-2.231535811934782
chr5	22867100	22868100	-2.127102793214025
chr5	22867200	22868200	-2.4417481141029493
chr5	22867300	22868300	-1.4088715380281776
chr5	22867400	22868400	-0.7581616232438972
chr5	22867500	22868500	-1.7256943312146529
chr5	22867600	22868600	-0.9522405677148308
chr5	22867700	22868700	-0.4472636707210068
chr5	22867800	22868800	-0.7054522206501029
chr5	22867900	22868900	-0.7133662063827607
chr5	22868000	22869000	-0.797067343576323
chr5	22868100	22869100	-1.0557361490994066
chr5	22868200	22869200	-0.9704378502421392
chr5	22868300	22869300	-1.685109515277495
chr5	22868400	22869400	-2.3276229632484324
chr5	22868500	22869500	-0.7082223561314077
chr5	22868600	22869600	-1.179898057645178
chr5	22868700	22869700	-1.51008025098573
chr5	22868800	22869800	-1.5188685995241016
chr5	22868900	22869900	-1.7786785570086276
chr5	22869000	22870000	-2.0582680328670304
chr5	22869100	22870100	-1.9388199400966009
chr5	22869200	22870200	-1.9628368533185347
chr5	22869300	22870300	-2.1451375037787463
chr5	22869400	22870400	-1.1972915318540809
chr5	22869500	22870500	-2.407596135909416
chr5	22869600	22870600	-2.1557559437302385
chr5	22869700	22870700	-2.1886295241291127
chr5	22869800	22870800	-2.4768102002810783
chr5	22869900	22870900	-2.9859193721308066
chr5	22870000	22871000	-2.6231758091775927
chr5	22870100	22871100	-2.424704694694455
chr5	22870200	22871200	-2.2050799821987845
chr5	22870300	22871300	-2.28096043142482
chr5	22870400	22871400	-3.3575674951413936
chr5	22870500	22871500	-2.719916352399734
chr5	22870600	22871600	-2.603140569083566
chr5	22870700	22871700	-2.940411946683234
chr5	22870800	22871800	-2.217511460218851
chr5	22870900	22871900	-1.6808154814833152
chr5	22871000	22872000	-1.8738129906738707
chr5	22871100	22872100	-1.8805507914135748
chr5	22871200	22872200	-1.8010967872567003
chr5	22871300	22872300	-1.637986640417837
chr5	22871400	22872400	-1.158845827903643
chr5	22871500	22872500	-0.8850788719769433
chr5	22871600	22872600	-0.7920574455015723
chr5	22871700	22872700	-0.7718120226881671
chr5	22871800	22872800	-2.2150461194109865
chr5	22871900	22872900	-2.706189998362944
chr5	22872000	22873000	-3.037545601333309
chr5	22872100	22873100	-3.8714951177576333
chr5	22872200	22873200	-4.3059612562901
chr5	22872300	22873300	-4.307119964158926
chr5	22872400	22873400	-4.039108020849665
chr5	22872500	22873500	-4.281270767428127
chr5	22872600	22873600	-4.336650347469441
chr5	22872700	22873700	-3.823906489384109
chr5	22872800	22873800	-2.6065122858766085
chr5	22872900	22873900	-2.1962114672223567
chr5	22873400	22874400	-1.0139405145544067
chr5	22873700	22874700	-1.3755997637983188
chr5	22873800	22874800	-1.5174906641429566
chr5	22873900	22874900	-1.8234073528377488
chr5	22874000	22875000	-2.1758917733061742
chr5	22874100	22875100	-2.892308623653112
chr5	22874200	22875200	-4.107378651461159
chr5	22874300	22875300	-4.454824541702352
chr5	22874400	22875400	-3.8900415818786223
chr5	22874500	22875500	-3.6748109651215954
chr5	22874600	22875600	-3.9724426886742616
chr5	22874700	22875700	-4.128570140533063
chr5	22874800	22875800	-5.039948711820772
chr5	22874900	22875900	-4.586808166749126
chr5	22875000	22876000	-3.600337404295163
chr5	22875100	22876100	-3.713606187685783
chr5	22875200	22876200	-3.0626264210033223
chr5	22875300	22876300	-3.750251833762664
chr5	22875400	22876400	-3.97525031618922
chr5	22875500	22876500	-4.603782426026706
chr5	22875600	22876600	-5.420423560429321
chr5	22875700	22876700	-5.411570151825892
chr5	22875800	22876800	-4.493092448243252
chr5	22875900	22876900	-4.8051350963557855
chr5	22876000	22877000	-5.2173211333811595
chr5	22876100	22877100	-4.822306316866299
chr5	22876200	22877200	-4.953123073405814
chr5	22876300	22877300	-4.462283417058834
chr5	22876400	22877400	-4.296848890896834
chr5	22876500	22877500	-4.104879079975147
chr5	22876600	22877600	-3.3949184233444307
chr5	22876700	22877700	-2.650720060181716
chr5	22876800	22877800	-2.7955425043155486
chr5	22876900	22877900	-2.5055619332412995
chr5	22878000	22879000	-2.1862043815183725
chr5	22878100	22879100	-2.3281049514214374
chr5	22878200	22879200	-2.562705348444198
chr5	22878300	22879300	-2.82963980879159
chr5	22878400	22879400	-2.5921219898040917
chr5	22878500	22879500	-2.7556544831488723
chr5	22878600	22879600	-2.5184880901069002
chr5	22878700	22879700	-1.9794256726196189
chr5	22878800	22879800	-1.5121748035145273
chr5	22878900	22879900	-1.5084324174924706
chr5	22879000	22880000	-0.5505191481685723
chr5	22879100	22880100	-0.9134298043339958
chr5	22879200	22880200	-0.5570342511735179
chr5	22879300	22880300	0.04659360266259772
chr5	22879400	22880400	0.05053853512505952
chr5	22879500	22880500	-0.08116212453967686
chr5	22879600	22880600	-0.5484124462147567
chr5	22879700	22880700	-1.5602382565050357
chr5	22879800	22880800	-2.1758800377448524
chr5	22879900	22880900	-3.11944566021458
chr5	22880000	22881000	-3.556654825332784
chr5	22880100	22881100	-4.123562105439127
chr5	22880200	22881200	-3.9693899278887637
chr5	22880300	22881300	-4.776998113370131
chr5	22880400	22881400	-4.998328594105113
chr5	22880500	22881500	-4.603489132973574
chr5	22880600	22881600	-4.047682314372539
chr5	22880700	22881700	-3.225502371326154
chr5	22880800	22881800	-3.262711087704937
chr5	22880900	22881900	-2.9816887513208217
chr5	22881000	22882000	-2.652012440906866
chr5	22881100	22882100	-2.1122476927845404
chr5	22881200	22882200	-2.1182918714034416
chr5	22881300	22882300	-1.4975539732373973
chr5	22881400	22882400	-1.195830257844004
chr5	22881500	22882500	-1.0671345617453964
chr5	22881600	22882600	-0.8264887263771918
chr5	22881700	22882700	-1.0624809999445133
chr5	22881800	22882800	-1.0067021017330111
chr5	22881900	22882900	-1.4392456323660578
chr5	22882000	22883000	-1.7485111950918986
chr5	22882100	22883100	-2.0631801000736782
chr5	22882200	22883200	-2.038957761096392
chr5	22882300	22883300	-1.9843182072521588
chr5	22882400	22883400	-1.8405708951079347
chr5	22882500	22883500	-1.9158762920347208
chr5	22882600	22883600	-2.2875055883892683
chr5	22882700	22883700	-2.2505149072494475
chr5	22882800	22883800	-2.0147071129052283
chr5	22882900	22883900	-1.5326014470053992
chr5	22883000	22884000	-1.678026738141272
chr5	22883100	22884100	-1.3942061482274215
chr5	22883200	22884200	-1.3813340405742218
chr5	22883300	22884300	-1.3308310168456157
chr5	22883400	22884400	-1.2722055172537232
chr5	22883500	22884500	-1.1957252658129076
chr5	22883600	22884600	-0.94865816236536
chr5	22883700	22884700	-0.9073626461127652
chr5	22883800	22884800	-0.8250846586096652
chr5	22883900	22884900	-0.8712539942877866
chr5	22884000	22885000	-0.5608307912671622
chr5	22884100	22885100	-0.6402236919558959
chr5	22884200	22885200	-0.9169310254019528
chr5	22884300	22885300	-1.1497380901104293
chr5	22884400	22885400	-1.0101587981644238
chr5	22884500	22885500	-1.1732278860475809
chr5	22884600	22885600	-1.2353210942709651
chr5	22884700	22885700	-1.1804587601788152
chr5	22884800	22885800	-1.147310071871901
chr5	22884900	22885900	-0.5397576868312953
chr5	22885000	22886000	-0.4006009178046775
chr5	22885100	22886100	-0.0910854112499376
chr5	22885400	22886400	-0.6649073772919476
chr5	22885500	22886500	-1.1874344198621831
chr5	22885600	22886600	-1.252691680628579
chr5	22885700	22886700	-1.3514079725137569
chr5	22885800	22886800	-1.7195745274855028
chr5	22885900	22886900	-1.4442779118679652
chr5	22886000	22887000	-1.3067222311772861
chr5	22886100	22887100	-1.1131657023799089
chr5	22886200	22887200	-0.8393619038859308
chr5	22886300	22887300	-0.4486631853580125
chr5	22886400	22887400	0.06931468564735416
chr5	22886500	22887500	0.9121896682952004
chr5	22886600	22887600	0.5112586666908416
chr5	22886700	22887700	0.2217941549942687
chr5	22886800	22887800	0.12504468394259366
chr5	22886900	22887900	0.04227031140251426
chr5	22887000	22888000	-0.5007013369171247
chr5	22887100	22888100	-0.2735446574850869
chr5	22887200	22888200	-0.538160472199879
chr5	22887300	22888300	-0.9185506128058798
chr5	22887400	22888400	-1.1618784421900623
chr5	22887500	22888500	-1.8412891584508844
chr5	22887600	22888600	-1.986418417276079
chr5	22887700	22888700	-1.7748480692760478
chr5	22887800	22888800	-1.9775144596398555
chr5	22887900	22888900	-2.4184752306278843
chr5	22888000	22889000	-2.4444155162585823
chr5	22888100	22889100	-3.358870531319768
chr5	22888200	22889200	-3.684242353580186
chr5	22888300	22889300	-3.5941541793103244
chr5	22888400	22889400	-3.666558962165618
chr5	22888500	22889500	-4.214080689280773
chr5	22888600	22889600	-3.7955348476737343
chr5	22888700	22889700	-5.074351228635028
chr5	22888800	22889800	-4.456031680541119
chr5	22888900	22889900	-4.333772301890567
chr5	22889000	22890000	-4.270769976988713
chr5	22889100	22890100	-3.9322211788516417
chr5	22889200	22890200	-3.463617424330666
chr5	22889300	22890300	-2.90390535596708
chr5	22889400	22890400	-3.4090423515580346
chr5	22889500	22890500	-2.5073535768631574
chr5	22889600	22890600	-2.604807889211658
chr5	22889700	22890700	-2.315914236050039
chr5	22889800	22890800	-2.497099953380301
chr5	22889900	22890900	-2.181096644690776
chr5	22890000	22891000	-1.978294974427751
chr5	22890100	22891100	-1.6831334814317704
chr5	22890200	22891200	-2.132776804465097
chr5	22890300	22891300	-3.1315832903877827
chr5	22890400	22891400	-2.672779204970368
chr5	22890500	22891500	-2.941017426082734
chr5	22890600	22891600	-2.920584379333897
chr5	22890700	22891700	-2.30523169608619
chr5	22890800	22891800	-2.216252683207864
chr5	22890900	22891900	-2.563881870226888
chr5	22891000	22892000	-2.021085256240335
chr5	22891100	22892100	-2.335633140677669
chr5	22891200	22892200	-2.138273281759357
chr5	22891300	22892300	-1.3412613298612124
chr5	22891400	22892400	-1.3600115384326397
chr5	22891500	22892500	-0.8879309305333362
chr5	22891600	22892600	-0.6939799943307918
chr5	22891700	22892700	-0.3617564361410635
chr5	22891800	22892800	-0.3800634001360732
chr5	22892300	22893300	-0.5531535999457747
chr5	22892400	22893400	-0.6181719084490609
chr5	22892500	22893500	-0.8826636306292274
chr5	22892600	22893600	-0.83092164923676
chr5	22892700	22893700	-0.7247826722224441
chr5	22892800	22893800	-0.9060690105724908
chr5	22892900	22893900	-1.1429382866776299
chr5	22893000	22894000	-2.6720595939818077
chr5	22893100	22894100	-3.6032254368556678
chr5	22893200	22894200	-4.234257367190373
chr5	22893300	22894300	-4.5193473111913445
chr5	22893400	22894400	-4.860081272823819
chr5	22893500	22894500	-4.9629528901186815
chr5	22893600	22894600	-5.065834280255559
chr5	22893700	22894700	-4.9454075434021885
chr5	22893800	22894800	-4.775105820613943
chr5	22893900	22894900	-4.469614613800354
chr5	22894000	22895000	-3.205558461919065
chr5	22894100	22895100	-2.314554141523553
chr5	22894200	22895200	-1.8178773169389688
chr5	22894300	22895300	-1.6419558203516629
chr5	22895500	22896500	-1.0171115691258428
chr5	22895600	22896600	-1.6371423733007626
chr5	22895700	22896700	-1.7284595584955318
chr5	22895800	22896800	-1.1539301436121152
chr5	22895900	22896900	-1.1794329192853217
chr5	22896000	22897000	-1.2553169260280763
chr5	22896100	22897100	-0.9858266766211121
chr5	22896200	22897200	-1.379406234986177
chr5	22896300	22897300	-1.2078286069381656
chr5	22896400	22897400	-2.1033477752188294
chr5	22896500	22897500	-1.9279571267314088
chr5	22896600	22897600	-1.563150136328327
chr5	22896700	22897700	-2.3022450767368734
chr5	22896800	22897800	-2.268406705506716
chr5	22896900	22897900	-2.179498074448779
chr5	22897000	22898000	-1.8227343810032206
chr5	22897100	22898100	-2.4401975693628573
chr5	22897200	22898200	-1.5478655089386544
chr5	22897300	22898300	-1.8999269111445365
chr5	22897400	22898400	-1.6872554519079432
chr5	22897500	22898500	-1.9349427062871845
chr5	22897600	22898600	-2.115706662269884
chr5	22897700	22898700	-1.9486216992781928
chr5	22897800	22898800	-2.2533344491510743
chr5	22897900	22898900	-2.356406468012899
chr5	22898000	22899000	-3.1722161281193033
chr5	22898100	22899100	-3.00540785928658
chr5	22898200	22899200	-3.3799373179190013
chr5	22898300	22899300	-4.08101506975782
chr5	22898400	22899400	-3.8668003600875753
chr5	22898500	22899500	-2.998830583693767
chr5	22898600	22899600	-2.568348152745256
chr5	22898700	22899700	-2.1108727982501896
chr5	22898800	22899800	-2.053512415735926
chr5	22898900	22899900	-1.565481248502636
chr5	22899000	22900000	-0.8433227458633599
chr5	22899100	22900100	-1.2499664523262872
chr5	22899200	22900200	-2.112071915043966
chr5	22899300	22900300	-1.429526813677158
chr5	22899400	22900400	-1.2390754398777006
chr5	22899500	22900500	-1.5771535264133931
chr5	22899600	22900600	-1.6372274222117469
chr5	22899700	22900700	-2.499747461069236
chr5	22899800	22900800	-2.190398783336601
chr5	22899900	22900900	-2.4957950321695237
chr5	22900000	22901000	-2.8616122193444937
chr5	22900100	22901100	-2.179973944953679
chr5	22900200	22901200	-1.5001847473110317
chr5	22900300	22901300	-1.5412791390452811
chr5	22900400	22901400	-1.7758268254911584
chr5	22900500	22901500	-1.7553504950224361
chr5	22900600	22901600	-2.1150672234836656
chr5	22900700	22901700	-1.8897436621341923
chr5	22900800	22901800	-1.7775323209554936
chr5	22900900	22901900	-1.3810345637202994
chr5	22901000	22902000	-1.4103425112219194
chr5	22901100	22902100	-1.4504991171324215
chr5	22901200	22902200	-0.8655607558752274
chr5	22901300	22902300	-0.4533132386075536
chr5	22901400	22902400	-0.1336962024303442
chr5	22901500	22902500	-0.2359896937150856
chr5	22901600	22902600	-0.09011244013534113
chr5	22901700	22902700	0.2768383136159188
chr5	22901800	22902800	-0.16735728026067914
chr5	22901900	22902900	-0.2622963554314009
chr5	22902000	22903000	-0.09981567223425634
chr5	22902100	22903100	-0.5979051835797129
chr5	22902200	22903200	-0.9536520792859856
chr5	22903200	22904200	-3.2987967460453285
chr5	22903300	22904300	-3.590216617465915
chr5	22903400	22904400	-2.8215305599548763
chr5	22903500	22904500	-2.179709312899632
chr5	22903600	22904600	-1.8646791994466905
chr5	22903700	22904700	-1.588648253139646
chr5	22903800	22904800	-1.7469784918500209
chr5	22903900	22904900	-1.7435875226998745
chr5	22904000	22905000	-1.6555956818038369
chr5	22904100	22905100	-1.70575889087227
chr5	22904200	22905200	-0.9502051053104288
chr5	22904300	22905300	-0.5650267174430054
chr5	22904400	22905400	-0.3031995574296078
chr5	22904500	22905500	-0.6897713480458575
chr5	22904600	22905600	-0.7611783982461341
chr5	22904700	22905700	-0.8460890789455418
chr5	22904800	22905800	-1.06100858903239
chr5	22904900	22905900	-1.6875648064603046
chr5	22905000	22906000	-2.97144436452557
chr5	22905100	22906100	-3.5380588315932457
chr5	22905200	22906200	-3.752103370940125
chr5	22905300	22906300	-3.858568820833732
chr5	22905400	22906400	-4.053322082406513
chr5	22905500	22906500	-4.228558024365357
chr5	22905600	22906600	-4.092691051946467
chr5	22905700	22906700	-4.73988649775189
chr5	22905800	22906800	-4.7906138632104245
chr5	22905900	22906900	-3.90578502401946
chr5	22906000	22907000	-3.0706910545548705
chr5	22906100	22907100	-2.7811577087992867
chr5	22906200	22907200	-2.9854798916311847
chr5	22906300	22907300	-2.3327805378527526
chr5	22906400	22907400	-1.922678181400356
chr5	22906500	22907500	-1.393839065569714
chr5	22906600	22907600	-1.3566775420332748
chr5	22906700	22907700	-0.19486309235812285
chr5	22906800	22907800	0.1404661431342867
chr5	22906900	22907900	-0.7631806691957501
chr5	22907000	22908000	-1.0725632163528267
chr5	22907100	22908100	-0.9537159548551396
chr5	22907200	22908200	-0.8170201001453579
chr5	22907300	22908300	-1.476145043170468
chr5	22907400	22908400	-1.454702776623768
chr5	22907500	22908500	-1.7754186300139754
chr5	22907600	22908600	-1.9595769011932047
chr5	22907700	22908700	-2.9309930035269245
chr5	22907800	22908800	-3.2796019162015635
chr5	22907900	22908900	-3.1775255526306747
chr5	22908000	22909000	-2.5585254396585513
chr5	22908100	22909100	-2.5136530170886413
chr5	22908200	22909200	-2.8696864061052216
chr5	22908300	22909300	-3.0138812184303125
chr5	22908400	22909400	-3.3153877445242474
chr5	22908500	22909500	-3.06746807888508
chr5	22908600	22909600	-3.232372521327339
chr5	22908700	22909700	-2.9372810210456652
chr5	22908800	22909800	-3.1662932896078044
chr5	22908900	22909900	-2.5058919060467417
chr5	22909000	22910000	-2.5983879858356014
chr5	22909100	22910100	-2.942276734011501
chr5	22909200	22910200	-2.2561920774025563
chr5	22909300	22910300	-1.6504355996814086
chr5	22909400	22910400	-1.2701731573419288
chr5	22909500	22910500	-0.8669279258212456
chr5	22909600	22910600	-0.6196767820957388
chr5	22909700	22910700	-1.1597236491508671
chr5	22909800	22910800	-0.28939931337908875
chr5	22909900	22910900	-0.6564905209829756
chr5	22910000	22911000	-0.6578747273910215
chr5	22910100	22911100	-0.26784857584987065
chr5	22910200	22911200	-0.9634502049442959
chr5	22910300	22911300	-1.2571619674610317
chr5	22910400	22911400	-1.7894528132015
chr5	22910500	22911500	-2.227005341157916
chr5	22910600	22911600	-1.5009206354439526
chr5	22910700	22911700	-0.5124740742849634
chr5	22910800	22911800	-1.2251909447892473
chr5	22910900	22911900	-1.392631930099803
chr5	22911000	22912000	-1.520760644844853
chr5	22911100	22912100	-2.129533586480962
chr5	22911200	22912200	-1.533395037539128
chr5	22911300	22912300	-1.8628869884975745
chr5	22911400	22912400	-2.0484711803484057
chr5	22911500	22912500	-1.5624710208915291
chr5	22911600	22912600	-2.311961999483404
chr5	22911700	22912700	-3.233626305286468
chr5	22911800	22912800	-2.2264505353339628
chr5	22911900	22912900	-2.234317435977911
chr5	22912000	22913000	-2.935119668965687
chr5	22912100	22913100	-2.4084500250736163
chr5	22912200	22913200	-2.503240403329789
chr5	22912300	22913300	-2.4424950660358062
chr5	22912400	22913400	-2.543007078293316
chr5	22912500	22913500	-2.8719828262533973
chr5	22912600	22913600	-2.8478674524262866
chr5	22912700	22913700	-2.5325145601918133
chr5	22912800	22913800	-3.5817570494926136
chr5	22912900	22913900	-3.2765868499122726
chr5	22913000	22914000	-2.471080561313057
chr5	22913100	22914100	-2.9563239373800503
chr5	22913200	22914200	-3.17404840480664
chr5	22913300	22914300	-2.950739024658278
chr5	22913400	22914400	-2.379066253617229
chr5	22913500	22914500	-3.3896418010299256
chr5	22913600	22914600	-3.340635692725233
chr5	22913700	22914700	-3.2151893370607354
chr5	22913800	22914800	-3.1606414212100526
chr5	22913900	22914900	-3.128811973819853
chr5	22914000	22915000	-3.3328356106159447
chr5	22914100	22915100	-2.8039589548032926
chr5	22914200	22915200	-2.894966622593836
chr5	22914300	22915300	-3.379040688480345
chr5	22914400	22915400	-4.080720201892024
chr5	22914500	22915500	-2.91467639513628
chr5	22914600	22915600	-2.394692344950938
chr5	22914700	22915700	-2.5237819249020297
chr5	22915800	22916800	-3.5693408662547137
chr5	22915900	22916900	-3.4053247419665165
chr5	22916000	22917000	-2.4352390083592037
chr5	22916100	22917100	-2.19892043610428
chr5	22916200	22917200	-1.3829458746821597
chr5	22916300	22917300	-1.2110168250240148
chr5	22916400	22917400	-0.9253034836908279
chr5	22916500	22917500	-0.5605177477258855
chr5	22916600	22917600	-0.8941798844087065
chr5	22916700	22917700	-1.2444092662951047
chr5	22916800	22917800	-1.6651384718950375
chr5	22916900	22917900	-1.201801606241333
chr5	22917000	22918000	-1.3487332188821293
chr5	22917100	22918100	-1.6305449013463118
chr5	22917200	22918200	-2.1886186056075614
chr5	22917300	22918300	-2.604772622918632
chr5	22917400	22918400	-2.6317884308312927
chr5	22917500	22918500	-2.785976100057511
chr5	22917600	22918600	-2.843199496371545
chr5	22917700	22918700	-2.1938431723143266
chr5	22917800	22918800	-1.9825239526378224
chr5	22917900	22918900	-2.035150902564101
chr5	22918000	22919000	-2.621745920915539
chr5	22918100	22919100	-1.6752357958542232
chr5	22918200	22919200	-1.2364199915402534
chr5	22918300	22919300	-0.7925409929647899
chr5	22918400	22919400	-1.5685194370795073
chr5	22918500	22919500	-1.7887183715104231
chr5	22918600	22919600	-1.964156226877628
chr5	22919700	22920700	-3.3806609569676622
chr5	22919800	22920800	-2.8152317665315847
chr5	22919900	22920900	-3.03613048218756
chr5	22920000	22921000	-2.9454368570247444
chr5	22920100	22921100	-2.7378934041143483
chr5	22920200	22921200	-2.5790267467185024
chr5	22920300	22921300	-2.9171067406177937
chr5	22920400	22921400	-2.7362373724497004
chr5	22920500	22921500	-2.259586673254139
chr5	22920600	22921600	-2.041762946932846
chr5	22920700	22921700	-1.5925217563101777
chr5	22920800	22921800	-1.8115241455757949
chr5	22920900	22921900	-1.7191377200051363
chr5	22921000	22922000	-1.4711703353117391
chr5	22921100	22922100	-1.6282769959332744
chr5	22921200	22922200	-1.873268438751183
chr5	22921300	22922300	-1.3829894964855385
chr5	22921400	22922400	-1.5030744544001864
chr5	22921500	22922500	-1.8372514054154137
chr5	22921600	22922600	-1.7986210027180358
chr5	22921700	22922700	-2.118239254642261
chr5	22921800	22922800	-2.5599247765923554
chr5	22921900	22922900	-2.4348960923766665
chr5	22922000	22923000	-1.3169345799275254
chr5	22922100	22923100	-0.8138862390708419
chr5	22922200	22923200	-1.2160722420341223
chr5	22922300	22923300	-1.5634006278983519
chr5	22922400	22923400	-1.2004139162989298
chr5	22922500	22923500	-0.9712599694189858
chr5	22922600	22923600	-0.8225814027219762
chr5	22922700	22923700	-0.81082304781618
chr5	22922800	22923800	-0.5227452022289066
chr5	22922900	22923900	-0.29160749393108915
chr5	22923000	22924000	-1.3275954479363405
chr5	22923100	22924100	-1.770243880345689
chr5	22923200	22924200	-1.529310535054699
chr5	22923300	22924300	-1.2506569005022081
chr5	22923400	22924400	-1.9055247196694407
chr5	22923500	22924500	-2.1992017870293368
chr5	22923600	22924600	-2.195308934433001
chr5	22923700	22924700	-1.6535832301417268
chr5	22923800	22924800	-1.935374078559525
chr5	22923900	22924900	-2.0038807452489067
chr5	22924000	22925000	-2.4542921775296596
chr5	22924100	22925100	-2.2881721134332595
chr5	22924200	22925200	-1.6807242230348514
chr5	22924300	22925300	-2.046332805838058
chr5	22924400	22925400	-1.8826437387438344
chr5	22924500	22925500	-1.7058937167589268
chr5	22924600	22925600	-1.0539165193858258
chr5	22924700	22925700	-1.9089355454807784
chr5	22924800	22925800	-1.391794236049295
chr5	22924900	22925900	-1.4072819626481357
chr5	22925000	22926000	-1.7125030881549428
chr5	22925100	22926100	-2.3279359002378075
chr5	22925200	22926200	-3.352564691253614
chr5	22925300	22926300	-3.0591311950998503
chr5	22925400	22926400	-3.2068281365311386
chr5	22925500	22926500	-3.1904768799326466
chr5	22925600	22926600	-3.7048002936401514
chr5	22925700	22926700	-3.223171749931527
chr5	22925800	22926800	-3.5634632812536364
chr5	22925900	22926900	-3.6008524461265607
chr5	22926000	22927000	-3.1914660359406106
chr5	22926100	22927100	-3.0306376335141687
chr5	22926200	22927200	-3.3023939873549706
chr5	22926300	22927300	-2.726333943014648
chr5	22926400	22927400	-2.8233538711264687
chr5	22926500	22927500	-3.813721462449654
chr5	22926600	22927600	-3.739383055075226
chr5	22926700	22927700	-3.9073638288527417
chr5	22926800	22927800	-4.17233143462569
chr5	22926900	22927900	-4.630199793058738
chr5	22927000	22928000	-4.303416486848872
chr5	22927100	22928100	-3.5116123033714426
chr5	22927200	22928200	-2.6578676921148072
chr5	22927300	22928300	-3.6344359410814273
chr5	22927400	22928400	-3.518721949458496
chr5	22927500	22928500	-3.224833429661417
chr5	22927600	22928600	-3.4032338139351346
chr5	22927700	22928700	-3.14147973528248
chr5	22927800	22928800	-2.619544364177845
chr5	22927900	22928900	-2.4018119278589003
chr5	22928000	22929000	-2.3112918366321638
chr5	22928100	22929100	-2.9040226934920166
chr5	22928200	22929200	-3.5395835869076886
chr5	22928300	22929300	-3.26091600332539
chr5	22928400	22929400	-3.7489321704527865
chr5	22928500	22929500	-3.77167454582197
chr5	22928600	22929600	-3.8012930415232282
chr5	22928700	22929700	-3.648698521543808
chr5	22928800	22929800	-4.0742975980331835
chr5	22928900	22929900	-3.5045975676596783
chr5	22929000	22930000	-4.325993538009119
chr5	22929100	22930100	-4.7308087316952765
chr5	22929200	22930200	-5.338601209356879
chr5	22929300	22930300	-5.181512537625982
chr5	22929400	22930400	-5.126580239880879
chr5	22929500	22930500	-4.665414069442084
chr5	22929600	22930600	-4.674408579061792
chr5	22929700	22930700	-4.728029277441814
chr5	22929800	22930800	-4.493072167120493
chr5	22929900	22930900	-5.040849702533106
chr5	22930000	22931000	-3.9754891419522225
chr5	22930100	22931100	-3.1638515605050337
chr5	22930200	22931200	-1.8322295364339407
chr5	22930300	22931300	-1.548644231889826
chr5	22930400	22931400	-0.7193403921525805
chr5	22930500	22931500	-0.779878214872749
chr5	22930600	22931600	-0.26977157702904875
chr5	22930700	22931700	-0.26634643632131266
chr5	22930800	22931800	-0.31249424206100024
chr5	22930900	22931900	-0.2289140282020978
chr5	22931000	22932000	-1.1984442026643047
chr5	22931100	22932100	-1.4194264709843183
chr5	22931200	22932200	-1.7844944359912025
chr5	22931300	22932300	-2.635109610291225
chr5	22931400	22932400	-3.548527152442265
chr5	22931500	22932500	-3.2471311183573635
chr5	22931600	22932600	-3.3382548452678726
chr5	22931700	22932700	-4.290643660573816
chr5	22931800	22932800	-4.123617746777772
chr5	22931900	22932900	-4.5134783130274085
chr5	22932000	22933000	-3.846991954300322
chr5	22932100	22933100	-3.3270369908289776
chr5	22932200	22933200	-3.8565200236523736
chr5	22932300	22933300	-2.9785810663134566
chr5	22932400	22933400	-2.7360369299334977
chr5	22932500	22933500	-3.1122210152772847
chr5	22932600	22933600	-3.3144945699083865
chr5	22932700	22933700	-3.1870659658051266
chr5	22932800	22933800	-3.8374543410091575
chr5	22932900	22933900	-3.3722471487470176
chr5	22933000	22934000	-3.302986877725557
chr5	22933100	22934100	-4.004569380289582
chr5	22933200	22934200	-3.778859604049156
chr5	22933300	22934300	-4.206064120477803
chr5	22933400	22934400	-3.9952396854232854
chr5	22933500	22934500	-4.016646821503756
chr5	22933600	22934600	-3.8150541276906367
chr5	22933700	22934700	-3.073158195781272
chr5	22933800	22934800	-2.5017424417209857
chr5	22933900	22934900	-2.51543165821338
chr5	22934000	22935000	-2.6802883243003515
chr5	22934100	22935100	-3.0814614192914
chr5	22934200	22935200	-3.1393892596784734
chr5	22934300	22935300	-2.9748765989824086
chr5	22934400	22935400	-2.7587076978898666
chr5	22934500	22935500	-2.2314332556439407
chr5	22934600	22935600	-2.283729052820866
chr5	22934700	22935700	-1.781520213862818
chr5	22934800	22935800	-1.7095824041975614
chr5	22934900	22935900	-1.6220573304390946
chr5	22935000	22936000	-1.8970140648826364
chr5	22935100	22936100	-1.5972395474284762
chr5	22935200	22936200	-1.082175319061891
chr5	22935300	22936300	-0.9146512465149532
chr5	22935400	22936400	-1.056308277618165
chr5	22935500	22936500	-1.20668429553836
chr5	22935600	22936600	-1.5912574608785797
chr5	22935700	22936700	-1.7978486208220723
chr5	22935800	22936800	-1.6729621226471914
chr5	22935900	22936900	-1.3616410102848822
chr5	22936000	22937000	-0.552981462698678
chr5	22936100	22937100	0.055225396531318915
chr5	22936700	22937700	-0.4679367047039802
chr5	22936800	22937800	-0.5431327773711214
chr5	22936900	22937900	-0.8567155012946647
chr5	22937000	22938000	-1.409884698711089
chr5	22937100	22938100	-1.2885628244344935
chr5	22937200	22938200	-1.5372784712200502
chr5	22937300	22938300	-1.2538735291602383
chr5	22937400	22938400	-2.0673503835706737
chr5	22937500	22938500	-3.4498833184906395
chr5	22937600	22938600	-2.918431661023029
chr5	22937700	22938700	-2.5346034673842675
chr5	22937800	22938800	-2.9077989100619384
chr5	22937900	22938900	-2.7382417626351248
chr5	22938000	22939000	-2.3835834702842003
chr5	22938100	22939100	-2.5563455993858
chr5	22938200	22939200	-2.429140679451375
chr5	22938300	22939300	-2.4499739338733275
chr5	22938400	22939400	-1.6793705642344063
chr5	22938500	22939500	-0.9382378790805226
chr5	22938600	22939600	-1.1515258085664928
chr5	22938700	22939700	-1.4859765026941167
chr5	22938800	22939800	-0.9818481665742328
chr5	22938900	22939900	-0.6543605052247797
chr5	22939000	22940000	-0.7694583376407468
chr5	22939100	22940100	-0.5445457139141981
chr5	22939200	22940200	-0.1273575138118664
chr5	22939300	22940300	-0.6675092498456067
chr5	22939400	22940400	-0.40868899559320543
chr5	22939500	22940500	-0.2544736585225174
chr5	22939600	22940600	-0.9778484342558452
chr5	22939700	22940700	-0.4477043455766717
chr5	22939800	22940800	-0.4381888016336363
chr5	22939900	22940900	-0.5195858443296891
chr5	22940000	22941000	-0.8127322552240321
chr5	22940100	22941100	-0.8118034312736218
chr5	22940200	22941200	-1.1779360754514074
chr5	22940300	22941300	-1.1828636738243823
chr5	22940400	22941400	-1.3437462346666498
chr5	22940500	22941500	-2.067432372647272
chr5	22940600	22941600	-1.6073279135203402
chr5	22940700	22941700	-2.0383860327961
chr5	22940800	22941800	-2.4502819166101784
chr5	22940900	22941900	-3.126228545117782
chr5	22941000	22942000	-3.1535112819384996
chr5	22941100	22942100	-3.762383539107976
chr5	22941200	22942200	-4.706276671444525
chr5	22941300	22942300	-4.701011581455614
chr5	22941400	22942400	-5.415732826448839
chr5	22941500	22942500	-5.589424363068376
chr5	22941600	22942600	-5.603729512275616
chr5	22941700	22942700	-5.157920615774871
chr5	22941800	22942800	-4.8535520411154565
chr5	22941900	22942900	-4.537814922436438
chr5	22942000	22943000	-4.335374406388227
chr5	22942100	22943100	-4.193933063411094
chr5	22942200	22943200	-3.211670729045238
chr5	22942300	22943300	-3.1214805086651505
chr5	22942400	22943400	-2.6377458952718897
chr5	22942500	22943500	-1.3531919266333772
chr5	22942600	22943600	-1.5911087897169267
chr5	22942700	22943700	-2.3340956381793445
chr5	22942800	22943800	-2.3660742022188006
chr5	22942900	22943900	-2.210778736593164
chr5	22943000	22944000	-1.9580455657686862
chr5	22943100	22944100	-1.7253538729390023
chr5	22943200	22944200	-1.8235866591629497
chr5	22943300	22944300	-1.4225039455706177
chr5	22943400	22944400	-1.4100127235583133
chr5	22943500	22944500	-1.3259953459087903
chr5	22943600	22944600	-1.33147816195464
chr5	22943700	22944700	-0.9458620417327324
chr5	22943800	22944800	-0.9360655545058852
chr5	22943900	22944900	-1.4881287922513895
chr5	22944000	22945000	-1.3957388652786011
chr5	22944100	22945100	-1.5375053927796425
chr5	22944200	22945200	-1.5557723706552058
chr5	22944300	22945300	-1.7329110410513209
chr5	22944400	22945400	-1.7292421850121722
chr5	22944500	22945500	-2.336997809369961
chr5	22944600	22945600	-1.7949838281737938
chr5	22944700	22945700	-1.4827790846789477
chr5	22944800	22945800	-1.5599045193226804
chr5	22944900	22945900	-1.166232232442845
chr5	22945000	22946000	-1.7953446774764965
chr5	22945100	22946100	-2.5786488623121357
chr5	22945200	22946200	-2.4594014937870465
chr5	22945300	22946300	-2.159371866832952
chr5	22945400	22946400	-2.4778211843729303
chr5	22945500	22946500	-2.1511491019499096
chr5	22945600	22946600	-2.258674196955877
chr5	22945700	22946700	-3.0979442057088344
chr5	22945800	22946800	-2.8734920032942926
chr5	22945900	22946900	-3.3044416089968047
chr5	22946000	22947000	-2.994479833919646
chr5	22946100	22947100	-2.5707645948128452
chr5	22946200	22947200	-2.8618017683575565
chr5	22946300	22947300	-2.9221001078746216
chr5	22946400	22947400	-1.8479911587838231
chr5	22946500	22947500	-2.4723674903223585
chr5	22946600	22947600	-2.9058416131875964
chr5	22946700	22947700	-2.5572778266273586
chr5	22946800	22947800	-3.0509010568705803
chr5	22946900	22947900	-3.0259750172620588
chr5	22947000	22948000	-3.1336384093438263
chr5	22947100	22948100	-2.9941016620987404
chr5	22947200	22948200	-2.5429021831043737
chr5	22947300	22948300	-2.5291112797615023
chr5	22947400	22948400	-3.0820312596124624
chr5	22947500	22948500	-2.1784483926791407
chr5	22947600	22948600	-2.825238776476412
chr5	22947700	22948700	-2.449337585736441
chr5	22947800	22948800	-2.1655791475807
chr5	22947900	22948900	-1.9526825155930887
chr5	22948000	22949000	-3.2989270665778294
chr5	22948100	22949100	-3.372098010025048
chr5	22948200	22949200	-3.4411397673818884
chr5	22948300	22949300	-3.419385131223778
chr5	22948400	22949400	-3.7030314714244064
chr5	22948500	22949500	-4.610309923712121
chr5	22948600	22949600	-3.652001677508197
chr5	22948700	22949700	-3.876126402180085
chr5	22948800	22949800	-3.8109064081931607
chr5	22948900	22949900	-3.6337226064526864
chr5	22949000	22950000	-1.9670529934781753
chr5	22949100	22950100	-2.053817156249619
chr5	22949200	22950200	-2.0856424190479967
chr5	22949300	22950300	-2.4405245020881035
chr5	22949400	22950400	-2.617989278047524
chr5	22949500	22950500	-1.7393435049013024
chr5	22949600	22950600	-2.208605299924263
chr5	22949700	22950700	-2.8115437065002804
chr5	22949800	22950800	-2.4523031567099682
chr5	22949900	22950900	-2.4492126537296097
chr5	22950000	22951000	-2.533640552759341
chr5	22950100	22951100	-2.195657346366933
chr5	22950200	22951200	-1.9844150977147528
chr5	22950300	22951300	-1.8813824189775517
chr5	22950400	22951400	-1.8387818007555008
chr5	22950500	22951500	-1.8498186015671407
chr5	22950600	22951600	-1.832900825371632
chr5	22950700	22951700	-1.1399492554152553
chr5	22950800	22951800	-1.7358172939982637
chr5	22950900	22951900	-2.0372856713969947
chr5	22951000	22952000	-2.1357523803762755
chr5	22951100	22952100	-2.255637282185104
chr5	22951200	22952200	-3.009434199757846
chr5	22951300	22952300	-3.42134936694924
chr5	22951400	22952400	-2.8181178861212475
chr5	22951500	22952500	-2.8463487569788906
chr5	22951600	22952600	-2.40155417948664
chr5	22951700	22952700	-2.383856082434204
chr5	22951800	22952800	-2.3200737831024343
chr5	22951900	22952900	-2.1617464026700284
chr5	22952000	22953000	-3.2812265182118097
chr5	22952100	22953100	-4.6647565571371015
chr5	22952200	22953200	-3.6093989082978277
chr5	22952300	22953300	-3.0613628679750944
chr5	22952400	22953400	-3.7218236667926368
chr5	22952500	22953500	-3.7623960866991206
chr5	22952600	22953600	-4.53593673910262
chr5	22952700	22953700	-4.612089727272746
chr5	22952800	22953800	-3.7966686945597865
chr5	22952900	22953900	-3.6834413711122873
chr5	22953000	22954000	-3.187657193436511
chr5	22953100	22954100	-1.946108147523418
chr5	22953200	22954200	-2.624766035945552
chr5	22953300	22954300	-3.2112680744943645
chr5	22953400	22954400	-3.1255845791953427
chr5	22953500	22954500	-3.289186973246834
chr5	22953600	22954600	-2.1512123493682536
chr5	22953700	22954700	-2.544488628888686
chr5	22953800	22954800	-4.1049200706876885
chr5	22953900	22954900	-3.882366149635801
chr5	22954000	22955000	-3.549656270994565
chr5	22954100	22955100	-3.983636902093976
chr5	22954200	22955200	-3.8782355616491317
chr5	22954300	22955300	-3.792310122238698
chr5	22954400	22955400	-4.025329240871468
chr5	22954500	22955500	-4.325267206426926
chr5	22954600	22955600	-5.00657021838054
chr5	22954700	22955700	-4.401246493485806
chr5	22954800	22955800	-3.4542042940734814
chr5	22954900	22955900	-3.790888232562303
chr5	22955000	22956000	-3.716605214542983
chr5	22955100	22956100	-3.2372292590412184
chr5	22955200	22956200	-3.6990724236902315
chr5	22955300	22956300	-3.3420068225292336
chr5	22955400	22956400	-2.784166832776556
chr5	22955500	22956500	-2.3694339381817104
chr5	22955600	22956600	-3.795003454303773
chr5	22955700	22956700	-4.304272252530311
chr5	22955800	22956800	-3.8738959962584936
chr5	22955900	22956900	-3.8215376251062407
chr5	22956000	22957000	-4.064279649899464
chr5	22956100	22957100	-4.020056971152696
chr5	22956200	22957200	-3.3776122069265986
chr5	22956300	22957300	-2.8849734108535627
chr5	22956400	22957400	-3.4456198552454733
chr5	22956500	22957500	-3.3656704191924773
chr5	22956600	22957600	-1.7113856593880372
chr5	22956700	22957700	-1.7433392297526091
chr5	22956800	22957800	-2.8621706539975253
chr5	22956900	22957900	-3.1702881695712977
chr5	22957000	22958000	-2.61172358400199
chr5	22957100	22958100	-2.171053490958165
chr5	22957200	22958200	-2.60186838977513
chr5	22957300	22958300	-3.2017992382385594
chr5	22957400	22958400	-2.2790249107413176
chr5	22957500	22958500	-1.9946472034913176
chr5	22957600	22958600	-2.9049899978039413
chr5	22957700	22958700	-2.5935126439639578
chr5	22957800	22958800	-1.7830638895231936
chr5	22957900	22958900	-1.3839790290408238
chr5	22958000	22959000	-1.5522690328135154
chr5	22958100	22959100	-1.6908858564510931
chr5	22958200	22959200	-1.5587763080670198
chr5	22958300	22959300	-1.7591251445061329
chr5	22958400	22959400	-1.8870938656331364
chr5	22958500	22959500	-1.9694700217823369
chr5	22958600	22959600	-2.5976606963713342
chr5	22958700	22959700	-2.5766315466391814
chr5	22958800	22959800	-2.4434810829948543
chr5	22958900	22959900	-2.4754309564172643
chr5	22959000	22960000	-2.6350005327819788
chr5	22959100	22960100	-2.768091438052924
chr5	22959200	22960200	-2.5658813748620966
chr5	22959300	22960300	-1.871600318468278
chr5	22959400	22960400	-2.145082876313817
chr5	22959500	22960500	-2.595196160168332
chr5	22959600	22960600	-1.5952049369164774
chr5	22961400	22962400	-2.9445770539491463
chr5	22961500	22962500	-3.1560420057801912
chr5	22961600	22962600	-2.836735012136727
chr5	22961700	22962700	-2.649232697244096
chr5	22961800	22962800	-2.4205513768333087
chr5	22961900	22962900	-2.4089533899286124
chr5	22962000	22963000	-2.0138182315934587
chr5	22962100	22963100	-1.7651912214628016
chr5	22962200	22963200	-0.9711255726765406
chr5	22962300	22963300	-1.2160839551287796
chr5	22962400	22963400	-1.2239923162653183
chr5	22962500	22963500	-0.9266089546734212
chr5	22962600	22963600	-0.7955933368497925
chr5	22962700	22963700	-0.761331251767226
chr5	22962800	22963800	-0.6914706135513272
chr5	22962900	22963900	-0.9982326587504452
chr5	22963000	22964000	-1.2694696797105696
chr5	22963100	22964100	-0.8155240021723891
chr5	22963200	22964200	-0.5875250466534613
chr5	22963300	22964300	-0.18656747559657771
chr5	22963400	22964400	-0.4527677817798976
chr5	22963500	22964500	-0.6977817010517466
chr5	22963600	22964600	-1.0068355280027834
chr5	22963700	22964700	-0.6069394786219708
chr5	22963800	22964800	-0.2034119533922976
chr5	22963900	22964900	-0.11381082879236865
chr5	22964000	22965000	0.634141814207007
chr5	22964100	22965100	0.5460310325101562
chr5	22964200	22965200	0.058585667974130735
chr5	22964300	22965300	0.010528162087762385
chr5	22964400	22965400	-0.2882802632676632
chr5	22964500	22965500	-0.18999487259372927
chr5	22964600	22965600	0.2673129560600515
chr5	22964700	22965700	-0.4696912500371554
chr5	22964800	22965800	-1.3373623688120233
chr5	22964900	22965900	-1.5657543614924638
chr5	22965000	22966000	-1.677005207081353
chr5	22965100	22966100	-1.8998099819606744
chr5	22965200	22966200	-1.964650532509144
chr5	22965300	22966300	-2.5031478123539905
chr5	22965400	22966400	-2.5734442521127794
chr5	22965500	22966500	-2.385967675565043
chr5	22965600	22966600	-2.790849015917861
chr5	22965700	22966700	-2.5073294392931054
chr5	22965800	22966800	-2.047538790014954
chr5	22965900	22966900	-1.9817410601376917
chr5	22966000	22967000	-2.3731815903908267
chr5	22966100	22967100	-2.870991386593232
chr5	22966200	22967200	-3.035843338926593
chr5	22966300	22967300	-2.234843401564683
chr5	22966400	22967400	-1.957765383684678
chr5	22966500	22967500	-1.9146477358230305
chr5	22966600	22967600	-2.002088752224088
chr5	22966700	22967700	-1.7881746991427423
chr5	22966800	22967800	-2.5281952141225696
chr5	22966900	22967900	-2.4089608540685887
chr5	22967000	22968000	-2.5621851912445854
chr5	22967100	22968100	-2.618106481144346
chr5	22967200	22968200	-2.4672866459680165
chr5	22967300	22968300	-2.7418175577762267
chr5	22967400	22968400	-2.49657091368869
chr5	22967500	22968500	-2.8040421632194086
chr5	22967600	22968600	-3.0101599397072927
chr5	22967700	22968700	-3.668073093084808
chr5	22967800	22968800	-3.0337235324749874
chr5	22967900	22968900	-2.8153841096885386
chr5	22968000	22969000	-2.3224519751614854
chr5	22968100	22969100	-2.216754150009144
chr5	22968200	22969200	-1.9269177562167548
chr5	22968300	22969300	-2.906235158483182
chr5	22968400	22969400	-3.0994443367574807
chr5	22968500	22969500	-2.970663276173393
chr5	22968600	22969600	-3.2456058239116663
chr5	22968700	22969700	-2.7086385520148664
chr5	22968800	22969800	-2.5983192437059333
chr5	22968900	22969900	-2.8095253583167032
chr5	22969000	22970000	-2.9410293951594366
chr5	22969100	22970100	-3.0285508363267803
chr5	22969200	22970200	-2.702948201497548
chr5	22969300	22970300	-1.961538351059584
chr5	22969400	22970400	-1.767340680325566
chr5	22969500	22970500	-1.7751268536666451
chr5	22969600	22970600	-1.7020029189812118
chr5	22969700	22970700	-1.9391724145534284
chr5	22969800	22970800	-2.0011417285242312
chr5	22969900	22970900	-1.3842622052498006
chr5	22970000	22971000	-1.2625895823281
chr5	22970100	22971100	-1.10880861829086
chr5	22970200	22971200	-1.3428874667733153
chr5	22970300	22971300	-1.3287919748710573
chr5	22970400	22971400	-0.7205518309268923
chr5	22970500	22971500	-0.9007042165893206
chr5	22970600	22971600	-0.2429286793626789
chr5	22970700	22971700	-0.13451620776164994
chr5	22970800	22971800	-0.1498053088786294
chr5	22970900	22971900	-0.8784493383340573
chr5	22971000	22972000	-0.9441097226579983
chr5	22971100	22972100	-1.1157326682881499
chr5	22971200	22972200	-1.53504719611537
chr5	22971300	22972300	-2.48148856610568
chr5	22971400	22972400	-3.2711677988613905
chr5	22971500	22972500	-2.9290099639764176
chr5	22971600	22972600	-3.1737805666413506
chr5	22972400	22973400	-1.3787278125000266
chr5	22972500	22973500	-1.6549733355058027
chr5	22972600	22973600	-1.6793749001089309
chr5	22972700	22973700	-1.4570277074972575
chr5	22972800	22973800	-1.1389055657767262
chr5	22972900	22973900	-1.1856901226611118
chr5	22973000	22974000	-1.4688463156731852
chr5	22973100	22974100	-0.9709976568002214
chr5	22973200	22974200	-1.3332069540512819
chr5	22973300	22974300	-1.1904133925953524
chr5	22973400	22974400	-1.3899749601723421
chr5	22973500	22974500	-0.6002076485179728
chr5	22973600	22974600	-1.3040666442835105
chr5	22973700	22974700	-1.2207579199482126
chr5	22973800	22974800	-0.8593998321142815
chr5	22973900	22974900	-0.8546317178151301
chr5	22974000	22975000	-0.7036670110893439
chr5	22974100	22975100	-1.0408088969401508
chr5	22974200	22975200	-0.1893970174265699
chr5	22974300	22975300	0.03379603917895984
chr5	22974400	22975400	-0.3099548291398736
chr5	22974500	22975500	-0.7616639599532002
chr5	22974600	22975600	-1.89635697528426
chr5	22974700	22975700	-3.0502161395916527
chr5	22974800	22975800	-3.807493529157232
chr5	22974900	22975900	-2.9641790250948463
chr5	22975000	22976000	-3.130805036038122
chr5	22975100	22976100	-3.3816466756745243
chr5	22975200	22976200	-3.3750074875900187
chr5	22975300	22976300	-3.814537253098431
chr5	22975400	22976400	-3.6420014691675218
chr5	22975500	22976500	-3.9579744009716578
chr5	22975600	22976600	-3.0084569739487264
chr5	22975700	22976700	-1.410181993285708
chr5	22975800	22976800	-1.3269929395880202
chr5	22975900	22976900	-1.4580001419684283
chr5	22976000	22977000	-1.6658809019249028
chr5	22976100	22977100	-1.5141349357014522
chr5	22976200	22977200	-1.7741385383008348
chr5	22976300	22977300	-1.5042458283452491
chr5	22976400	22977400	-1.5890296639260684
chr5	22976500	22977500	-1.5360522008925608
chr5	22976600	22977600	-1.2268766184318152
chr5	22976700	22977700	-2.248466559306701
chr5	22976800	22977800	-2.5523174451971
chr5	22976900	22977900	-2.7406463297148385
chr5	22977000	22978000	-2.1164146689272028
chr5	22977100	22978100	-2.097780801656787
chr5	22977200	22978200	-2.09729626602607
chr5	22977300	22978300	-2.0608492842258705
chr5	22977400	22978400	-2.035177379367393
chr5	22977500	22978500	-1.7906690490137769
chr5	22977600	22978600	-1.7408886906993086
chr5	22977700	22978700	-1.0579582335062234
chr5	22977800	22978800	-0.2555144539452109
chr5	22977900	22978900	-0.31654565293761505
chr5	22978700	22979700	-1.6170320857264242
chr5	22978800	22979800	-1.8410763184487442
chr5	22978900	22979900	-1.9065549165669482
chr5	22979000	22980000	-2.0590380054796547
chr5	22979100	22980100	-2.5156245192770696
chr5	22979200	22980200	-2.424470653489626
chr5	22979300	22980300	-2.75236163743882
chr5	22979400	22980400	-2.322742221686555
chr5	22979500	22980500	-3.2002561610694067
chr5	22979600	22980600	-3.6088490373402364
chr5	22979700	22980700	-3.691262906477157
chr5	22979800	22980800	-3.6303705036326
chr5	22979900	22980900	-4.140856435065936
chr5	22980000	22981000	-4.344204538415594
chr5	22980100	22981100	-3.900477596872536
chr5	22980200	22981200	-3.163883439132899
chr5	22980300	22981300	-2.686857456441459
chr5	22980400	22981400	-2.3378080784714124
chr5	22980500	22981500	-1.5563439553488068
chr5	22980600	22981600	-1.464489079121781
chr5	22980700	22981700	-0.8343507346850735
chr5	22980800	22981800	-1.3286566948316458
chr5	22980900	22981900	-0.6164588977451928
chr5	22981000	22982000	-0.1725070607922812
chr5	22981100	22982100	-0.25599883050148936
chr5	22981200	22982200	-1.5723363085320206
chr5	22981300	22982300	-1.6275237860951182
chr5	22981400	22982400	-2.7174259850443288
chr5	22981500	22982500	-2.523106078577288
chr5	22981600	22982600	-2.2389365611683933
chr5	22981700	22982700	-3.1945361227398985
chr5	22981800	22982800	-3.9173069076191966
chr5	22981900	22982900	-4.001270426957
chr5	22982000	22983000	-4.056365449033991
chr5	22982100	22983100	-4.117019272109177
chr5	22982200	22983200	-2.905740740824677
chr5	22982300	22983300	-2.5467018993138018
chr5	22982400	22983400	-2.3882255196934934
chr5	22982500	22983500	-2.141550830665949
chr5	22982600	22983600	-2.2218606967415
chr5	22982700	22983700	-1.2430040538321467
chr5	22982800	22983800	0.06793538426457997
chr5	22982900	22983900	-1.0322322331947351
chr5	22983000	22984000	-1.519006436432918
chr5	22983100	22984100	-2.0067459039808164
chr5	22983200	22984200	-1.5255567536722732
chr5	22983300	22984300	-1.6625620369077303
chr5	22983400	22984400	-1.392843110199885
chr5	22983500	22984500	-1.8635015668046864
chr5	22983600	22984600	-1.9925476926906929
chr5	22983700	22984700	-1.976362165299531
chr5	22983800	22984800	-1.8191005741903905
chr5	22984900	22985900	-2.3546850994957738
chr5	22985000	22986000	-2.4028022031532466
chr5	22985100	22986100	-1.5955335348858568
chr5	22985200	22986200	-1.8201172545274282
chr5	22985300	22986300	-1.2648913358845868
chr5	22985400	22986400	-1.1784861282481796
chr5	22985500	22986500	-0.7847783156295323
chr5	22985600	22986600	-0.6594512660644917
chr5	22985700	22986700	-0.6670774742739038
chr5	22985800	22986800	-0.3873865996249539
chr5	22985900	22986900	0.6022149507496893
chr5	22986000	22987000	1.4083358131417136
chr5	22986100	22987100	0.7848784431001795
chr5	22986200	22987200	-0.140317424047552
chr5	22986300	22987300	-0.3066364452174392
chr5	22986400	22987400	-0.9519492546098242
chr5	22986500	22987500	-1.4197744107433905
chr5	22986600	22987600	-1.4793000458781913
chr5	22986700	22987700	-2.2651741019116183
chr5	22986800	22987800	-2.804503899720753
chr5	22986900	22987900	-2.9665243557187604
chr5	22987000	22988000	-3.3339187982672085
chr5	22987100	22988100	-3.6435703779627993
chr5	22987200	22988200	-3.5796055531663824
chr5	22987300	22988300	-3.843253196481177
chr5	22987400	22988400	-3.8539046050965737
chr5	22987500	22988500	-3.9878020145978237
chr5	22987600	22988600	-3.852373163676544
chr5	22987700	22988700	-3.1311457465522285
chr5	22987800	22988800	-2.8662040073909374
chr5	22987900	22988900	-2.8801582470113782
chr5	22988000	22989000	-2.722901975159077
chr5	22988100	22989100	-2.4314842966497987
chr5	22988200	22989200	-2.3537543387923265
chr5	22988300	22989300	-2.639961430267453
chr5	22988400	22989400	-3.084972959172489
chr5	22988500	22989500	-3.2437064154271145
chr5	22988600	22989600	-3.6686826949528775
chr5	22988700	22989700	-3.605316785765491
chr5	22988800	22989800	-3.6388076892792607
chr5	22988900	22989900	-3.5352834169723524
chr5	22989000	22990000	-3.3414206680129257
chr5	22989100	22990100	-3.426466368513156
chr5	22989200	22990200	-2.89868320658373
chr5	22989300	22990300	-2.4850182791881434
chr5	22989400	22990400	-1.84768345192154
chr5	22990500	22991500	-1.123322116449979
chr5	22990600	22991600	-1.5157315895079029
chr5	22990700	22991700	-1.6533121884841508
chr5	22990800	22991800	-1.5026458769800668
chr5	22990900	22991900	-1.683804424478963
chr5	22992300	22993300	-3.088095827971888
chr5	22992400	22993400	-3.297446172129843
chr5	22992500	22993500	-3.3355659756793465
chr5	22992600	22993600	-3.1403754729404847
chr5	22992700	22993700	-2.9239121684503457
chr5	22992800	22993800	-3.33256791715836
chr5	22992900	22993900	-3.008199935527452
chr5	22993000	22994000	-3.0663435800282723
chr5	22993100	22994100	-3.295508897982025
chr5	22993200	22994200	-2.571903756139996
chr5	22993300	22994300	-1.9076740610500824
chr5	22993400	22994400	-1.4502412800217956
chr5	22993500	22994500	-1.2747734054816904
chr5	22996800	22997800	-3.713676918627712
chr5	22996900	22997900	-3.5147937087773014
chr5	22997000	22998000	-3.392652540505777
chr5	22997100	22998100	-3.919370036222228
chr5	22997200	22998200	-4.154411211221607
chr5	22997300	22998300	-3.536249883647365
chr5	22997400	22998400	-3.1580541437297027
chr5	22997500	22998500	-3.1293122438831835
chr5	22997600	22998600	-2.8230860820796932
chr5	22997700	22998700	-3.2102439688542024
chr5	22997800	22998800	-3.011778624959676
chr5	22997900	22998900	-2.928025390460008
chr5	22998000	22999000	-3.100792809154255
chr5	22998100	22999100	-2.2206820323759144
chr5	22998200	22999200	-2.120725951962698
chr5	22998300	22999300	-2.7423084448457846
chr5	22998400	22999400	-2.3906818965238803
chr5	22998500	22999500	-2.56742498706351
chr5	22998600	22999600	-2.7603298708487656
chr5	22998700	22999700	-1.7535070301664692
chr5	22998800	22999800	-2.046955947139248
chr5	22998900	22999900	-1.967686517863476
chr5	22999000	23000000	-1.7768196009585975
chr5	22999100	23000100	-2.277789207921616
chr5	22999200	23000200	-1.6184222551577452
chr5	22999300	23000300	-1.7482324027675011
chr5	22999400	23000400	-1.8726246577608927
chr5	22999500	23000500	-0.8888654936721494
chr5	22999600	23000600	-0.9851019734465668
chr5	22999700	23000700	-1.7387519044778097
chr5	22999800	23000800	-1.5315764669097631
chr5	22999900	23000900	-1.717143844346017
chr5	23000000	23001000	-1.3879309416803438
chr5	23000100	23001100	-1.2214889499483244
chr5	23000200	23001200	-1.7113402114342209
chr5	23000300	23001300	-1.6512171745135475
chr5	23000400	23001400	-1.1566320714286602
chr5	23000500	23001500	-2.0090645132019462
chr5	23000600	23001600	-1.146558555301529
chr5	23000700	23001700	-1.1400645397759777
chr5	23000800	23001800	-1.3404807627866249
chr5	23000900	23001900	-1.9016115940554232
chr5	23001000	23002000	-2.3692623836490547
chr5	23001100	23002100	-2.2679208369374884
chr5	23001200	23002200	-2.307923842935743
chr5	23001300	23002300	-1.81997168728568
chr5	23001400	23002400	-2.931769423571198
chr5	23001500	23002500	-3.39718101430084
chr5	23001600	23002600	-3.9943404080117366
chr5	23001700	23002700	-3.940670822366392
chr5	23001800	23002800	-3.620020973045361
chr5	23001900	23002900	-3.2968863531813573
chr5	23002000	23003000	-3.5676463333936126
chr5	23002100	23003100	-4.113814632707781
chr5	23002200	23003200	-3.9107065770076312
chr5	23002300	23003300	-4.328440224156903
chr5	23002400	23003400	-3.9537205197535994
chr5	23002500	23003500	-4.1000354325109845
chr5	23002600	23003600	-3.829191979559977
chr5	23002700	23003700	-3.4099528527920624
chr5	23002800	23003800	-3.46438730920317
chr5	23002900	23003900	-3.1456060966905786
chr5	23003000	23004000	-2.941967949544024
chr5	23003100	23004100	-2.103829216244469
chr5	23003200	23004200	-2.1648638417545145
chr5	23003300	23004300	-2.1985790892988977
chr5	23003400	23004400	-2.180214873658654
chr5	23003500	23004500	-1.1805622010136378
chr5	23003600	23004600	-1.3491894467633272
chr5	23003700	23004700	-1.1840748819928228
chr5	23003800	23004800	-0.9759932309240348
chr5	23003900	23004900	-1.7238459553815282
chr5	23004000	23005000	-1.5747944459703194
chr5	23004100	23005100	-2.7531139759234646
chr5	23004200	23005200	-2.32258269777514
chr5	23004300	23005300	-2.5406308595373788
chr5	23004400	23005400	-2.1721638876088742
chr5	23004500	23005500	-2.3980057632696075
chr5	23004600	23005600	-2.6586819743210177
chr5	23004700	23005700	-2.7879710939424056
chr5	23004800	23005800	-2.6672988112018063
chr5	23004900	23005900	-2.3655089838552605
chr5	23005000	23006000	-3.0849735826125047
chr5	23005100	23006100	-2.2590634308201287
chr5	23005200	23006200	-2.86305440273189
chr5	23005300	23006300	-2.717381049836854
chr5	23005400	23006400	-2.8521998827908885
chr5	23006600	23007600	-1.8751737192755424
chr5	23006700	23007700	-2.5072270546401545
chr5	23006800	23007800	-2.3313834681355208
chr5	23006900	23007900	-3.0488266271500337
chr5	23007000	23008000	-3.397485210650551
chr5	23007100	23008100	-3.413685761474852
chr5	23007200	23008200	-2.8348824710955705
chr5	23007300	23008300	-3.040923105405464
chr5	23007400	23008400	-2.3079867442230304
chr5	23007500	23008500	-2.1908115182094883
chr5	23007600	23008600	-2.1712350421298168
chr5	23007700	23008700	-2.1345105742743025
chr5	23007800	23008800	-2.20264340283541
chr5	23007900	23008900	-1.5995553443119759
chr5	23008000	23009000	-1.5513122168882574
chr5	23008100	23009100	-2.293746063376855
chr5	23008200	23009200	-2.3023127700095056
chr5	23008300	23009300	-2.0475001442566447
chr5	23008400	23009400	-2.0914125372345787
chr5	23008500	23009500	-1.896374303265728
chr5	23008600	23009600	-2.0277064295337666
chr5	23008700	23009700	-1.8610986675401031
chr5	23008800	23009800	-1.811162010751439
chr5	23008900	23009900	-2.0905390669024007
chr5	23009000	23010000	-2.334171742816845
chr5	23009100	23010100	-2.017158943423507
chr5	23009200	23010200	-2.429291622983764
chr5	23009300	23010300	-3.443974746583569
chr5	23009400	23010400	-4.60223336357276
chr5	23009500	23010500	-5.013129052998204
chr5	23009600	23010600	-4.679877970289441
chr5	23009700	23010700	-4.78277106439039
chr5	23009800	23010800	-4.9382952651228615
chr5	23009900	23010900	-5.243114810004932
chr5	23010000	23011000	-5.26777316407643
chr5	23010100	23011100	-5.292314685920784
chr5	23010200	23011200	-4.970671454455749
chr5	23010300	23011300	-3.4092388760747245
chr5	23010400	23011400	-2.4849824281834043
chr5	23010500	23011500	-2.138756716825031
chr5	23010600	23011600	-1.8439381729888384
chr5	23010700	23011700	-2.0719666439971585
chr5	23010800	23011800	-2.190656067234962
chr5	23010900	23011900	-1.7800606597642683
chr5	23011000	23012000	-1.2411676624983778
chr5	23012100	23013100	-1.740496830325004
chr5	23012200	23013200	-0.905971608111222
chr5	23012300	23013300	-1.1235642680855389
chr5	23012400	23013400	-1.7673773500988612
chr5	23012500	23013500	-2.5226342665265764
chr5	23012600	23013600	-2.8460026256826287
chr5	23012700	23013700	-3.5099868050518688
chr5	23012800	23013800	-2.7936706183609763
chr5	23012900	23013900	-3.0893153233770017
chr5	23013000	23014000	-2.2936686215170217
chr5	23013100	23014100	-1.5816399997655766
chr5	23013200	23014200	-2.041105360413564
chr5	23013300	23014300	-2.139389760467854
chr5	23013400	23014400	-1.9167335553810525
chr5	23013500	23014500	-2.106898178981378
chr5	23013600	23014600	-2.030499728580262
chr5	23013700	23014700	-0.85678712606233
chr5	23013800	23014800	-1.4259056930421752
chr5	23013900	23014900	-0.6157675458145215
chr5	23014000	23015000	-0.6665432619726885
chr5	23014100	23015100	-1.109161445974956
chr5	23014200	23015200	-1.4494462707942912
chr5	23014300	23015300	-1.3093573505895049
chr5	23014400	23015400	-1.5838499057378914
chr5	23014500	23015500	-1.5453711980155411
chr5	23014600	23015600	-1.7411897624821076
chr5	23014700	23015700	-2.6467228663741915
chr5	23014800	23015800	-3.0121425488584403
chr5	23014900	23015900	-3.51234588646378
chr5	23015000	23016000	-3.789707862430869
chr5	23015100	23016100	-3.548243291322668
chr5	23015200	23016200	-3.282953953434393
chr5	23015300	23016300	-3.2082285229176177
chr5	23015400	23016400	-2.3676747355552803
chr5	23015500	23016500	-1.8281316610762224
chr5	23015600	23016600	-2.242522406227413
chr5	23015700	23016700	-2.2382709220081454
chr5	23015800	23016800	-1.6452030554428307
chr5	23015900	23016900	-1.5751322606251008
chr5	23016000	23017000	-1.7676298612406953
chr5	23016100	23017100	-1.9873850203763312
chr5	23016200	23017200	-2.634198921860424
chr5	23016300	23017300	-3.0167094556046337
chr5	23016400	23017400	-3.449151655534935
chr5	23016500	23017500	-4.165623561379925
chr5	23016600	23017600	-4.560848988717575
chr5	23016700	23017700	-3.9107544765040942
chr5	23016800	23017800	-4.582359110097869
chr5	23016900	23017900	-4.729686297723927
chr5	23017000	23018000	-4.638273831115161
chr5	23017100	23018100	-4.320918358482886
chr5	23017200	23018200	-3.3642191231102685
chr5	23017300	23018300	-2.7571251970308084
chr5	23017400	23018400	-2.867326609235002
chr5	23017500	23018500	-2.1409956836412416
chr5	23017600	23018600	-2.078326344767057
chr5	23017700	23018700	-1.8936791883973918
chr5	23017800	23018800	-2.8792013128427505
chr5	23017900	23018900	-3.4221642100080842
chr5	23018000	23019000	-3.3063840285790937
chr5	23018100	23019100	-3.958415805775392
chr5	23018200	23019200	-4.463924915102427
chr5	23018300	23019300	-4.544980960534524
chr5	23018400	23019400	-5.220251831222418
chr5	23018500	23019500	-5.987891929827043
chr5	23018600	23019600	-5.905950809371954
chr5	23018700	23019700	-6.559129264013758
chr5	23018800	23019800	-5.300054469019623
chr5	23018900	23019900	-4.504783517025
chr5	23019000	23020000	-3.999649114701155
chr5	23019100	23020100	-3.138200296680858
chr5	23019200	23020200	-3.2164432088896335
chr5	23019300	23020300	-2.6197688837431934
chr5	23019400	23020400	-1.4484865190312464
chr5	23019500	23020500	-0.6980960197031703
chr5	23019600	23020600	-0.04598274726888471
chr5	23019700	23020700	0.09085713923125398
chr5	23019800	23020800	-0.09566909350621118
chr5	23019900	23020900	-0.5892266566173362
chr5	23020000	23021000	-0.7833435019953322
chr5	23020100	23021100	-0.35507714573042426
chr5	23020200	23021200	0.08096852653642322
chr5	23020300	23021300	-0.2730437099386678
chr5	23021400	23022400	-2.4636556442496262
chr5	23021500	23022500	-3.4331913858163063
chr5	23021600	23022600	-3.618600447971044
chr5	23021700	23022700	-4.0730754055722675
chr5	23021800	23022800	-3.7312666934513055
chr5	23021900	23022900	-3.3408711913335867
chr5	23022000	23023000	-2.6159913993519894
chr5	23022100	23023100	-2.0456404438798312
chr5	23022200	23023200	-1.2626928606582732
chr5	23022300	23023300	-2.235758661692368
chr5	23022400	23023400	-2.304384833596954
chr5	23022500	23023500	-1.988812962107592
chr5	23022600	23023600	-1.3339557895101235
chr5	23022700	23023700	-0.9523908987151276
chr5	23022800	23023800	-1.0563551660811286
chr5	23022900	23023900	-1.4830114301511743
chr5	23023000	23024000	-2.350341234644911
chr5	23023100	23024100	-2.9298098485734085
chr5	23023200	23024200	-3.3076941628426813
chr5	23023300	23024300	-2.6019951843114413
chr5	23023400	23024400	-2.1144657391339954
chr5	23023500	23024500	-1.8270761862349465
chr5	23023600	23024600	-1.8934407808951064
chr5	23023700	23024700	-1.8013804168544172
chr5	23023800	23024800	-1.8096635275427908
chr5	23023900	23024900	-1.7656161252822886
chr5	23024000	23025000	-1.4218724129872529
chr5	23024100	23025100	-1.258038610113803
chr5	23024200	23025200	-0.644478793247512
chr5	23024300	23025300	-0.5040991845407429
chr5	23024400	23025400	-1.362283962461644
chr5	23024500	23025500	-1.5939286488780893
chr5	23024600	23025600	-1.3762132813977686
chr5	23024700	23025700	-1.3900182255776303
chr5	23024800	23025800	-1.7993282474113301
chr5	23024900	23025900	-1.7567624147251832
chr5	23025000	23026000	-2.0200901306665933
chr5	23025100	23026100	-1.011497672546845
chr5	23025200	23026200	-0.8750137457812139
chr5	23025300	23026300	-0.7391358955157271
chr5	23025400	23026400	-1.3213959603550975
chr5	23025500	23026500	-0.6610866889381127
chr5	23025600	23026600	-1.2579841545640789
chr5	23025700	23026700	-1.785181209862008
chr5	23025800	23026800	-1.6760411859270774
chr5	23025900	23026900	-1.2947498054104578
chr5	23026000	23027000	-0.8315959961084318
chr5	23026100	23027100	-1.8110530109578973
chr5	23026200	23027200	-2.4465267103854256
chr5	23026300	23027300	-3.058271988339777
chr5	23026400	23027400	-2.2740771405149096
chr5	23026500	23027500	-2.625150499662863
chr5	23026600	23027600	-2.271713059573986
chr5	23026700	23027700	-1.8772632440355144
chr5	23026800	23027800	-1.622565711162627
chr5	23026900	23027900	-1.8579976226625288
chr5	23027000	23028000	-2.3313621337355546
chr5	23027100	23028100	-2.190962245049908
chr5	23027200	23028200	-2.262261218095784
chr5	23027300	23028300	-2.02079181966046
chr5	23027400	23028400	-1.8739084873539409
chr5	23027500	23028500	-1.5200991094979093
chr5	23027600	23028600	-1.9543067538530328
chr5	23027700	23028700	-1.869890403296848
chr5	23027800	23028800	-2.101307204966381
chr5	23027900	23028900	-2.6660216927625324
chr5	23028000	23029000	-2.2702722530256336
chr5	23028100	23029100	-2.43302053981846
chr5	23028200	23029200	-3.1184463249302614
chr5	23028300	23029300	-3.7274628319115735
chr5	23028400	23029400	-3.666234372260695
chr5	23028500	23029500	-4.278347989514845
chr5	23028600	23029600	-3.7377482577579455
chr5	23028700	23029700	-4.026597827949715
chr5	23028800	23029800	-3.764344998859572
chr5	23028900	23029900	-3.2726709591645893
chr5	23029000	23030000	-4.35373692732953
chr5	23029100	23030100	-4.554894739467857
chr5	23029200	23030200	-4.075794312641585
chr5	23029300	23030300	-2.8410704475461217
chr5	23029400	23030400	-2.8758404118878578
chr5	23029500	23030500	-3.164132180347627
chr5	23029600	23030600	-2.607336076269487
chr5	23029700	23030700	-2.5920433126692126
chr5	23029800	23030800	-2.7049602812755698
chr5	23029900	23030900	-2.984426551530832
chr5	23030000	23031000	-2.2570506305834312
chr5	23030100	23031100	-1.8028948340838773
chr5	23030200	23031200	-0.8864741887636619
chr5	23030300	23031300	-1.0617056898069246
chr5	23030400	23031400	-1.6270415796210664
chr5	23030500	23031500	-0.8357337984960898
chr5	23030600	23031600	-1.6375597058091296
chr5	23030700	23031700	-1.1242418869635875
chr5	23030800	23031800	-0.8058866303756284
chr5	23030900	23031900	-0.6618283205058484
chr5	23031000	23032000	-0.9967349166211658
chr5	23031100	23032100	-1.5607000378881473
chr5	23031200	23032200	-2.7269561272251646
chr5	23031300	23032300	-3.610104550856471
chr5	23031400	23032400	-3.1958634147516336
chr5	23031500	23032500	-3.2338497502124683
chr5	23031600	23032600	-2.934791286758728
chr5	23031700	23032700	-3.5663102620179625
chr5	23031800	23032800	-3.941140609754031
chr5	23031900	23032900	-4.359549760345861
chr5	23032000	23033000	-4.076843893140549
chr5	23032100	23033100	-3.9111070139959887
chr5	23032200	23033200	-3.4472734082116228
chr5	23032300	23033300	-3.0695154865258494
chr5	23032400	23033400	-3.3630568983728715
chr5	23032500	23033500	-4.158395664921581
chr5	23032600	23033600	-4.8100677541943115
chr5	23032700	23033700	-4.9518008554041115
chr5	23032800	23033800	-4.5114180782493625
chr5	23032900	23033900	-3.694862894623159
chr5	23033000	23034000	-3.73844777713132
chr5	23033100	23034100	-3.374273827366668
chr5	23033200	23034200	-3.641220306609286
chr5	23033300	23034300	-3.287168526881824
chr5	23033400	23034400	-3.049229697715708
chr5	23033500	23034500	-2.9303981998346718
chr5	23033600	23034600	-2.2703357693102943
chr5	23033700	23034700	-1.6869203768736758
chr5	23033800	23034800	-1.7676304366190063
chr5	23033900	23034900	-2.0347953728993105
chr5	23034000	23035000	-1.927019396213332
chr5	23034100	23035100	-2.176178987212248
chr5	23034200	23035200	-1.714939214753601
chr5	23034300	23035300	-2.3095184700627653
chr5	23034400	23035400	-2.720370931471777
chr5	23034500	23035500	-2.0430385315467787
chr5	23034600	23035600	-1.9089151550894128
chr5	23034700	23035700	-2.0670945259989315
chr5	23034800	23035800	-1.3579409278727554
chr5	23034900	23035900	-2.1537711538810256
chr5	23035000	23036000	-2.1116942549079756
chr5	23035100	23036100	-2.3389347900377997
chr5	23035200	23036200	-3.002286277221218
chr5	23035300	23036300	-2.4805508382923054
chr5	23035400	23036400	-2.834500719090125
chr5	23035500	23036500	-2.455223831161719
chr5	23035600	23036600	-2.484277411700622
chr5	23035700	23036700	-3.0381393903617946
chr5	23035800	23036800	-3.640916685039495
chr5	23035900	23036900	-3.4473490982463653
chr5	23036000	23037000	-3.72845845154649
chr5	23036100	23037100	-3.002048497432648
chr5	23036200	23037200	-2.6994010331850395
chr5	23036300	23037300	-3.4006796717823056
chr5	23036400	23037400	-3.3527271844151785
chr5	23036500	23037500	-3.496659827330628
chr5	23036600	23037600	-3.740137466190017
chr5	23036700	23037700	-2.8984190890171058
chr5	23036800	23037800	-3.7930493220435286
chr5	23036900	23037900	-4.3028871527705
chr5	23037000	23038000	-5.583624551810114
chr5	23037100	23038100	-6.288857047003705
chr5	23037200	23038200	-6.0620797342223565
chr5	23037300	23038300	-5.974480511045914
chr5	23037400	23038400	-5.383546437984072
chr5	23037500	23038500	-5.452786678777218
chr5	23037600	23038600	-4.968158798764779
chr5	23037700	23038700	-5.231203665955376
chr5	23037800	23038800	-4.4831499963281525
chr5	23037900	23038900	-3.651702150544768
chr5	23038000	23039000	-1.872111860225124
chr5	23038100	23039100	-1.309601101870416
chr5	23038200	23039200	-1.1325629587166657
chr5	23038300	23039300	-0.5876330632335437
chr5	23038400	23039400	-0.4880614940180605
chr5	23038500	23039500	-0.6029938093211921
chr5	23038600	23039600	-1.0898953032631844
chr5	23038700	23039700	-0.9285457617484374
chr5	23038800	23039800	-1.2531758291562105
chr5	23038900	23039900	-0.8771829866759076
chr5	23039000	23040000	-1.4020428887898473
chr5	23039100	23040100	-1.6560220765674885
chr5	23039200	23040200	-1.9273426498740345
chr5	23039300	23040300	-2.830418478516488
chr5	23039400	23040400	-2.4016002874107465
chr5	23039500	23040500	-2.790392572507072
chr5	23039600	23040600	-2.5543925888955266
chr5	23039700	23040700	-2.7124291669492937
chr5	23039800	23040800	-2.8201065988923455
chr5	23039900	23040900	-3.5458661868347177
chr5	23040000	23041000	-3.411422129922874
chr5	23040100	23041100	-3.3023603457557766
chr5	23040200	23041200	-2.8743186718191787
chr5	23040300	23041300	-2.5252413505395284
chr5	23040400	23041400	-2.6436564626782726
chr5	23040500	23041500	-2.243749405790388
chr5	23040600	23041600	-2.254096658276976
chr5	23040700	23041700	-1.8586163442696209
chr5	23040800	23041800	-1.0902086123749242
chr5	23040900	23041900	-0.7204045107307644
chr5	23041000	23042000	-1.2546532241055264
chr5	23041100	23042100	-1.1048601596656216
chr5	23041200	23042200	-0.9067900793100676
chr5	23041300	23042300	-0.6640268491932317
chr5	23041400	23042400	-1.1868782506512094
chr5	23041500	23042500	-1.7506483653459808
chr5	23041600	23042600	-1.8632046825052784
chr5	23041700	23042700	-2.5105643943549256
chr5	23041800	23042800	-2.196952149106297
chr5	23041900	23042900	-2.1642250286881697
chr5	23042000	23043000	-2.1707315113945915
chr5	23042100	23043100	-2.9500500034077093
chr5	23042200	23043200	-3.809731572664213
chr5	23042300	23043300	-3.8227379751640793
chr5	23042400	23043400	-3.9970553919858
chr5	23042500	23043500	-3.584568806278716
chr5	23042600	23043600	-3.39041193163473
chr5	23042700	23043700	-3.276592706702345
chr5	23042800	23043800	-3.919915233685118
chr5	23042900	23043900	-4.040191174301324
chr5	23043000	23044000	-3.838595661980207
chr5	23043100	23044100	-3.4720317676509285
chr5	23043200	23044200	-3.027693222959582
chr5	23043300	23044300	-3.172287106658253
chr5	23044000	23045000	-3.6241343307794534
chr5	23044100	23045100	-3.523954326591926
chr5	23044200	23045200	-3.8997565230822895
chr5	23044300	23045300	-3.7627054295646207
chr5	23044400	23045400	-3.9007870332328536
chr5	23044500	23045500	-4.141106349888069
chr5	23044600	23045600	-4.498942945507653
chr5	23044700	23045700	-3.762662628940528
chr5	23044800	23045800	-3.9738086528328105
chr5	23044900	23045900	-3.425722722274108
chr5	23045000	23046000	-2.693524065597349
chr5	23045100	23046100	-2.84177706821534
chr5	23045200	23046200	-2.38512473083251
chr5	23045300	23046300	-2.124765303905478
chr5	23045400	23046400	-1.9268495011560327
chr5	23045500	23046500	-1.2271779790325674
chr5	23045600	23046600	-0.662500426588049
chr5	23045700	23046700	-0.8382630832719189
chr5	23045800	23046800	-0.7517878285756087
chr5	23045900	23046900	-0.5618915853293798
chr5	23046000	23047000	-1.0066641379336525
chr5	23046100	23047100	-0.9889276814087236
chr5	23046200	23047200	-1.0817077058084867
chr5	23046300	23047300	-1.8182478898675312
chr5	23046400	23047400	-2.086436305167546
chr5	23046500	23047500	-1.8978552317448256
chr5	23046600	23047600	-2.572708074160317
chr5	23046700	23047700	-2.3580520607940243
chr5	23046800	23047800	-2.4758076281998926
chr5	23046900	23047900	-2.3585217853254057
chr5	23047000	23048000	-2.0086113760672353
chr5	23047100	23048100	-2.3520835603274453
chr5	23047200	23048200	-2.009373244634116
chr5	23047300	23048300	-1.0083278243435798
chr5	23047400	23048400	-0.8301792337301078
chr5	23047500	23048500	-1.278100026270066
chr5	23047600	23048600	-0.9843883252245448
chr5	23047700	23048700	-1.382022943132019
chr5	23047800	23048800	-1.1383152668567666
chr5	23047900	23048900	-1.323364071192575
chr5	23048000	23049000	-0.8269034640902962
chr5	23048100	23049100	-0.33895902817377593
chr5	23048200	23049200	-0.8908435266238977
chr5	23048300	23049300	-1.546324930181694
chr5	23048400	23049400	-1.3167452636868466
chr5	23048500	23049500	-1.5232569099087865
chr5	23048600	23049600	-1.5817815083190476
chr5	23048700	23049700	-1.2843952565836438
chr5	23048800	23049800	-1.4179888563917529
chr5	23048900	23049900	-2.18294036859359
chr5	23049000	23050000	-2.6210676571476355
chr5	23050100	23051100	-3.8545341204933257
chr5	23050200	23051200	-4.102508295716278
chr5	23050300	23051300	-4.441462634295847
chr5	23050400	23051400	-4.0063533403225025
chr5	23050500	23051500	-4.057968024196759
chr5	23050600	23051600	-3.5028947449576218
chr5	23050700	23051700	-3.4047897029757315
chr5	23050800	23051800	-3.209573501203952
chr5	23050900	23051900	-4.017896544507269
chr5	23051000	23052000	-4.251148105634754
chr5	23051100	23052100	-3.0804202083525127
chr5	23051200	23052200	-2.5213764610509903
chr5	23051300	23052300	-2.990916347727325
chr5	23052800	23053800	-0.4695459562239522
chr5	23052900	23053900	-0.5203640531992902
chr5	23053000	23054000	-1.5872810388405552
chr5	23053100	23054100	-1.7938162275040384
chr5	23053200	23054200	-1.95157018490184
chr5	23053300	23054300	-2.4241452636610448
chr5	23053400	23054400	-2.6786898770376566
chr5	23053500	23054500	-2.868629075115518
chr5	23053600	23054600	-2.795479538050252
chr5	23053700	23054700	-2.189014289148492
chr5	23053800	23054800	-2.198116145865371
chr5	23053900	23054900	-2.2035527528026364
chr5	23054000	23055000	-1.1652483947508467
chr5	23054100	23055100	-0.9450688280454684
chr5	23054200	23055200	-0.7355257085080619
chr5	23054300	23055300	0.20661487542772727
chr5	23054400	23055400	0.7827420333080455
chr5	23054500	23055500	0.2524606859418515
chr5	23054600	23055600	-1.6563189240221574
chr5	23054700	23055700	-2.1178550505797142
chr5	23054800	23055800	-2.2274102544794854
chr5	23054900	23055900	-1.8162237985733096
chr5	23055000	23056000	-1.637413947338958
chr5	23055100	23056100	-0.9744058361897666
chr5	23055200	23056200	-1.2825507449541835
chr5	23055300	23056300	-2.200466123699731
chr5	23055400	23056400	-2.5320557150659084
chr5	23055500	23056500	-2.2057329697318155
chr5	23055600	23056600	-0.9385614241425316
chr5	23055700	23056700	-0.5951958226678005
chr5	23055800	23056800	-0.11707737933991524
chr5	23055900	23056900	-0.7210115220831024
chr5	23056000	23057000	-1.4254672643276167
chr5	23056100	23057100	-2.189097105725049
chr5	23056200	23057200	-2.5624461768534963
chr5	23056300	23057300	-2.3443637332120173
chr5	23056400	23057400	-1.7142039528454198
chr5	23056500	23057500	-1.4311774923872118
chr5	23056600	23057600	-1.7133843694173063
chr5	23056700	23057700	-1.9464433766488
chr5	23056800	23057800	-2.738821219106145
chr5	23056900	23057900	-1.9510489958535813
chr5	23057000	23058000	-1.2174333107276163
chr5	23057100	23058100	-1.4328031707993274
chr5	23057200	23058200	-1.2359156865195782
chr5	23057300	23058300	-1.1197628644688382
chr5	23057400	23058400	-1.935492143019356
chr5	23057500	23058500	-1.670486218672004
chr5	23057600	23058600	-2.1492574319394806
chr5	23057700	23058700	-3.1105786742812027
chr5	23057800	23058800	-2.673073228531917
chr5	23057900	23058900	-3.3404064300588487
chr5	23058000	23059000	-3.8076114529886897
chr5	23058100	23059100	-3.215031373974895
chr5	23058200	23059200	-2.9339661779351656
chr5	23058300	23059300	-2.5147484619773066
chr5	23058400	23059400	-2.626421352102002
chr5	23058500	23059500	-3.467422767656158
chr5	23058600	23059600	-3.3108623452899324
chr5	23058700	23059700	-2.2700904322705693
chr5	23058800	23059800	-2.504525926690196
chr5	23058900	23059900	-2.3553011089456444
chr5	23059000	23060000	-2.159533114694731
chr5	23059100	23060100	-2.5082136789609013
chr5	23059200	23060200	-1.9902258961700816
chr5	23059300	23060300	-3.281605149863809
chr5	23059400	23060400	-3.259648265949916
chr5	23059500	23060500	-3.376567450319239
chr5	23059600	23060600	-2.7079213065228456
chr5	23059700	23060700	-2.992088585523682
chr5	23059800	23060800	-3.1229050706716315
chr5	23059900	23060900	-2.994601178002485
chr5	23060000	23061000	-2.9413920003415077
chr5	23060100	23061100	-2.4125022174108137
chr5	23060200	23061200	-2.7717206733799387
chr5	23060300	23061300	-2.180427787210533
chr5	23060400	23061400	-2.2840419900478093
chr5	23060500	23061500	-2.1619615731426287
chr5	23060600	23061600	-2.5034963378536155
chr5	23060700	23061700	-1.7953838880091453
chr5	23060800	23061800	-1.6437275984526032
chr5	23060900	23061900	-0.9405154059275392
chr5	23061000	23062000	-1.3000276094059673
chr5	23061100	23062100	-2.1437479779480344
chr5	23061200	23062200	-2.7070035316380765
chr5	23061300	23062300	-2.560668987310243
chr5	23061400	23062400	-1.7289760386774675
chr5	23061500	23062500	-1.2587591946037668
chr5	23061600	23062600	-1.0621692150965398
chr5	23061700	23062700	-1.5330367970041998
chr5	23061800	23062800	-0.8112209935097884
chr5	23061900	23062900	-1.5843925515964759
chr5	23062000	23063000	-1.463564213012054
chr5	23062100	23063100	-1.162395521646644
chr5	23062200	23063200	-0.4781477779637861
chr5	23062300	23063300	-0.11407129904683325
chr5	23062400	23063400	-0.4762552967204296
chr5	23062500	23063500	-0.43954925989573385
chr5	23062600	23063600	-0.746883653953912
chr5	23062700	23063700	-0.3313527905002071
chr5	23062800	23063800	0.05473576319736547
chr5	23062900	23063900	-0.2481176079844305
chr5	23063000	23064000	-0.22426343962145512
chr5	23063100	23064100	0.04238287338013017
chr5	23063200	23064200	-0.19512779424448906
chr5	23063300	23064300	-0.6408477150267649
chr5	23063400	23064400	-0.9811989205936644
chr5	23063500	23064500	-1.2947860237353686
chr5	23063600	23064600	-1.2009316261414515
chr5	23063700	23064700	-2.2287665263955496
chr5	23063800	23064800	-3.1982629032348324
chr5	23063900	23064900	-3.254118861267372
chr5	23064000	23065000	-3.2573080801797287
chr5	23064100	23065100	-3.436945414162293
chr5	23064200	23065200	-4.131201507505687
chr5	23064300	23065300	-3.694789775298239
chr5	23064400	23065400	-3.8557153907733785
chr5	23064500	23065500	-3.7333125788629262
chr5	23064600	23065600	-3.72135498870021
chr5	23064700	23065700	-2.465340650899913
chr5	23064800	23065800	-2.7744603780325434
chr5	23064900	23065900	-2.805666672960816
chr5	23065000	23066000	-3.0396684462528545
chr5	23065100	23066100	-3.64729374115766
chr5	23065200	23066200	-3.2381385360813795
chr5	23065300	23066300	-4.197505509748077
chr5	23065400	23066400	-3.8379976730005856
chr5	23065500	23066500	-3.5172895147076333
chr5	23065600	23066600	-3.4224018228959268
chr5	23065700	23066700	-4.334360501919463
chr5	23065800	23066800	-3.6143581463509036
chr5	23065900	23066900	-3.2424118980951917
chr5	23066000	23067000	-3.316999125579794
chr5	23066100	23067100	-2.94272238085359
chr5	23066200	23067200	-3.3010054614678515
chr5	23066300	23067300	-2.3655087936641497
chr5	23066400	23067400	-2.7780131588931076
chr5	23066500	23067500	-3.2380624560420253
chr5	23066600	23067600	-3.2939230013347656
chr5	23066700	23067700	-2.9833598642323054
chr5	23066800	23067800	-3.789018575392913
chr5	23066900	23067900	-3.8002391594501534
chr5	23067000	23068000	-3.497833257579015
chr5	23067100	23068100	-3.2158696567183798
chr5	23067200	23068200	-2.1247812765042764
chr5	23067300	23068300	-2.1590466286717938
chr5	23067400	23068400	-1.8688183108486105
chr5	23067500	23068500	-1.471355364805655
chr5	23067600	23068600	-1.244932142882991
chr5	23067700	23068700	-2.2355325063697444
chr5	23067800	23068800	-1.6705022209567542
chr5	23067900	23068900	-2.0953513763216223
chr5	23068000	23069000	-2.3906359244251023
chr5	23068100	23069100	-2.751920097754184
chr5	23068200	23069200	-2.8951297189568748
chr5	23068300	23069300	-2.7859831543009097
chr5	23068400	23069400	-2.243286387525752
chr5	23068500	23069500	-2.608404126090353
chr5	23068600	23069600	-2.9725356480494294
chr5	23068700	23069700	-2.513060988007466
chr5	23068800	23069800	-2.567378322608119
chr5	23068900	23069900	-2.959331135147385
chr5	23069000	23070000	-2.4642657655566147
chr5	23069100	23070100	-3.226330884056136
chr5	23069200	23070200	-3.08432067131928
chr5	23069300	23070300	-3.5381812040896743
chr5	23069400	23070400	-3.7032443182632977
chr5	23069500	23070500	-3.7756366250678894
chr5	23069600	23070600	-3.5380760483732385
chr5	23069700	23070700	-3.0007450893043184
chr5	23069800	23070800	-3.0949720568473618
chr5	23069900	23070900	-2.2978815417964267
chr5	23070000	23071000	-2.8916129844821366
chr5	23070100	23071100	-1.9368815967697548
chr5	23070200	23071200	-2.0548193043171863
chr5	23070300	23071300	-1.761047003345736
chr5	23070400	23071400	-1.5002060677034232
chr5	23070500	23071500	-0.11810901346239493
chr5	23070600	23071600	0.2584433053925133
chr5	23070700	23071700	-0.1940706848633543
chr5	23070800	23071800	-0.09307875107186343
chr5	23070900	23071900	0.04588795338808117
chr5	23071000	23072000	0.3509916603740518
chr5	23071100	23072100	0.5805919200018066
chr5	23071200	23072200	0.3791214018590552
chr5	23071300	23072300	0.08173767664442612
chr5	23071400	23072400	-0.2237679785556241
chr5	23071500	23072500	-1.6581632032805065
chr5	23071600	23072600	-1.8465888471908487
chr5	23071700	23072700	-1.9218217465757448
chr5	23071800	23072800	-1.4225433812433383
chr5	23071900	23072900	-2.261832611897671
chr5	23072000	23073000	-2.9660658153335815
chr5	23072100	23073100	-2.8965513144692743
chr5	23072200	23073200	-3.161038596111136
chr5	23072300	23073300	-3.1040480783349778
chr5	23072400	23073400	-3.6005525655618866
chr5	23072500	23073500	-3.024976565418595
chr5	23072600	23073600	-3.507375275896245
chr5	23072700	23073700	-3.514382708750607
chr5	23072800	23073800	-4.107964940417341
chr5	23072900	23073900	-4.0627488356070485
chr5	23073000	23074000	-3.2649139642617233
chr5	23073100	23074100	-3.3603982230018925
chr5	23073200	23074200	-2.9503684906772425
chr5	23073300	23074300	-2.793286894455555
chr5	23073400	23074400	-1.9244751479900482
chr5	23073500	23074500	-1.5301101170830211
chr5	23073600	23074600	-1.4866075708099498
chr5	23073700	23074700	-0.8683148443943459
chr5	23073800	23074800	-0.3598593685671119
chr5	23073900	23074900	0.2678015241554702
chr5	23074000	23075000	-0.029666225835645665
chr5	23074100	23075100	0.06170747893809344
chr5	23074200	23075200	-0.21389484926239788
chr5	23074300	23075300	0.1508760296338533
chr5	23074400	23075400	-0.1915089061217604
chr5	23075500	23076500	-2.955109929556743
chr5	23075600	23076600	-3.1674714721423016
chr5	23075700	23076700	-2.820021558317119
chr5	23075800	23076800	-2.7391611897797263
chr5	23075900	23076900	-2.761336418663381
chr5	23076000	23077000	-2.6062136832465157
chr5	23076100	23077100	-1.7805059498071858
chr5	23076200	23077200	-1.9582826692332216
chr5	23076300	23077300	-1.5684761145691049
chr5	23076400	23077400	-1.6604967824004742
chr5	23076500	23077500	-1.8342881641131965
chr5	23076600	23077600	-2.6445530364534484
chr5	23076700	23077700	-2.788496847085672
chr5	23076800	23077800	-2.7410536530189584
chr5	23076900	23077900	-2.714729935104629
chr5	23077000	23078000	-3.5290280196148403
chr5	23077100	23078100	-3.7442551021963824
chr5	23077200	23078200	-3.8333269056013344
chr5	23077300	23078300	-4.274499301625092
chr5	23077400	23078400	-3.9542688709262026
chr5	23077500	23078500	-3.5685012510205465
chr5	23077600	23078600	-3.2151153781707005
chr5	23077700	23078700	-2.8513885346652432
chr5	23077800	23078800	-2.8317697742006063
chr5	23077900	23078900	-2.540798171419912
chr5	23078000	23079000	-1.6979642779072124
chr5	23078100	23079100	-2.114946392392171
chr5	23078200	23079200	-1.6321394693333018
chr5	23078300	23079300	-1.4875560616429215
chr5	23078400	23079400	-1.4736745793641144
chr5	23078500	23079500	-1.4680333074308576
chr5	23078600	23079600	-1.427287880645838
chr5	23078700	23079700	-1.5208894466912941
chr5	23078800	23079800	-1.5176901495490824
chr5	23078900	23079900	-1.9024426705473323
chr5	23079000	23080000	-2.111162525261725
chr5	23079100	23080100	-2.5734259980655803
chr5	23079200	23080200	-2.2816720515208933
chr5	23079300	23080300	-1.90695747117136
chr5	23079400	23080400	-2.8811731325992262
chr5	23079500	23080500	-3.2345651820755825
chr5	23079600	23080600	-3.1030725166320288
chr5	23079700	23080700	-3.61198108454138
chr5	23079800	23080800	-3.875441823815425
chr5	23079900	23080900	-3.7672844667637335
chr5	23080000	23081000	-4.286864982192227
chr5	23080100	23081100	-3.6654924635650064
chr5	23080200	23081200	-4.77387182190813
chr5	23080300	23081300	-5.222504435944461
chr5	23080400	23081400	-3.67557116967932
chr5	23080500	23081500	-3.1503312415796683
chr5	23080600	23081600	-2.459690312182019
chr5	23080700	23081700	-2.517142903693086
chr5	23080800	23081800	-2.3229529928031964
chr5	23080900	23081900	-2.9576261241964064
chr5	23081000	23082000	-2.2004104080908866
chr5	23081100	23082100	-1.9799112318566683
chr5	23081200	23082200	-1.1538613759746428
chr5	23081300	23082300	-1.1367933656789329
chr5	23081400	23082400	-1.8688231097643413
chr5	23081500	23082500	-1.7720099569132166
chr5	23081600	23082600	-1.9978817902149528
chr5	23081700	23082700	-1.6180311656736983
chr5	23081800	23082800	-1.611520175845774
chr5	23081900	23082900	-1.1654578426964677
chr5	23082000	23083000	-1.683046005169027
chr5	23082100	23083100	-2.1640240325211617
chr5	23082200	23083200	-2.3677429422461653
chr5	23082300	23083300	-1.7105284834222685
chr5	23082400	23083400	-1.921604736691458
chr5	23082500	23083500	-2.498842726551304
chr5	23082600	23083600	-3.2136594789983435
chr5	23082700	23083700	-2.964354698044433
chr5	23082800	23083800	-3.0940409360783194
chr5	23082900	23083900	-2.814005316337087
chr5	23083000	23084000	-2.7895966677332753
chr5	23083100	23084100	-1.6876993105433888
chr5	23083200	23084200	-1.5844862953371697
chr5	23083300	23084300	-2.111680571645598
chr5	23083400	23084400	-1.2169765930077174
chr5	23083500	23084500	-0.9263201397123321
chr5	23083600	23084600	-0.5652790898946335
chr5	23083700	23084700	-0.6829538292192692
chr5	23083800	23084800	-0.6910113595114833
chr5	23083900	23084900	-1.1636276264250156
chr5	23084000	23085000	-0.9246046061801367
chr5	23084100	23085100	-1.4863108851547724
chr5	23084200	23085200	-1.4261151285432545
chr5	23084300	23085300	-0.7031311400016073
chr5	23084400	23085400	-0.6972322792384492
chr5	23084500	23085500	-0.9670317954422905
chr5	23084600	23085600	-1.4713326434083882
chr5	23084700	23085700	-0.9538185997043308
chr5	23084800	23085800	-0.9388019577063054
chr5	23084900	23085900	-0.7240051065450697
chr5	23085000	23086000	-0.44744965018386607
chr5	23085100	23086100	-0.3787410616796462
chr5	23085200	23086200	-0.32163760403695685
chr5	23085300	23086300	-1.0900833962627279
chr5	23085400	23086400	-1.3349428560945908
chr5	23085500	23086500	-1.0964532946796528
chr5	23085600	23086600	-0.4937002472271022
chr5	23085700	23086700	-1.0924077326937105
chr5	23085800	23086800	-1.0021160996687692
chr5	23085900	23086900	-1.1034043125658122
chr5	23086000	23087000	-2.1327592273931706
chr5	23086100	23087100	-3.0859046632152887
chr5	23086200	23087200	-3.1046921119979443
chr5	23086300	23087300	-3.0701636009740816
chr5	23086400	23087400	-2.9081575176846464
chr5	23086500	23087500	-2.6498376482262183
chr5	23086600	23087600	-2.3105105077055508
chr5	23086700	23087700	-1.934227438596955
chr5	23086800	23087800	-2.475211952049296
chr5	23086900	23087900	-1.8666727229032776
chr5	23087000	23088000	-1.308498960742806
chr5	23087100	23088100	-1.3093111780345077
chr5	23087200	23088200	-1.5106696785766944
chr5	23087300	23088300	-0.6295641603102179
chr5	23087400	23088400	-0.5164365718309275
chr5	23087500	23088500	-1.0527277307634362
chr5	23087600	23088600	-1.1785288005142296
chr5	23087700	23088700	-1.39168501213215
chr5	23087800	23088800	-0.5410382448084365
chr5	23087900	23088900	-1.1479556582806307
chr5	23088000	23089000	-0.9302715148359085
chr5	23088100	23089100	0.11603806024472613
chr5	23088200	23089200	-0.16454899412040805
chr5	23088300	23089300	-1.5805575281451234
chr5	23088400	23089400	-2.2071613570143747
chr5	23088500	23089500	-2.4135891557160964
chr5	23088600	23089600	-2.9603254117064126
chr5	23088700	23089700	-3.3799211568440457
chr5	23088800	23089800	-4.164159161596203
chr5	23088900	23089900	-3.740750841570232
chr5	23089000	23090000	-3.585036694309178
chr5	23089100	23090100	-3.981085950062949
chr5	23089200	23090200	-3.451966459015214
chr5	23089300	23090300	-2.8418354545596274
chr5	23089400	23090400	-2.1963856172264524
chr5	23089500	23090500	-1.5601496682936689
chr5	23089600	23090600	-1.3547181395259265
chr5	23089700	23090700	-0.8299221351141156
chr5	23089800	23090800	0.14840116940761364
chr5	23089900	23090900	0.5804826746705394
chr5	23090000	23091000	0.06725611315807573
chr5	23090100	23091100	-0.8726862463031363
chr5	23090200	23091200	-0.7333179091990357
chr5	23090300	23091300	-1.030304540559591
chr5	23090400	23091400	-1.6610561257702714
chr5	23090500	23091500	-1.4770667887133258
chr5	23091500	23092500	-2.164055369148441
chr5	23091600	23092600	-2.4188231015202795
chr5	23091700	23092700	-3.0201321129683287
chr5	23091800	23092800	-2.3394234086531736
chr5	23091900	23092900	-1.9220647438046488
chr5	23092000	23093000	-2.3764316608628597
chr5	23092100	23093100	-3.2594322710316463
chr5	23092200	23093200	-3.238628990740541
chr5	23092300	23093300	-3.393957534971093
chr5	23092400	23093400	-3.9239726084294837
chr5	23092500	23093500	-3.96898754438721
chr5	23092600	23093600	-3.7366512538866017
chr5	23092700	23093700	-2.9617848643543194
chr5	23092800	23093800	-2.9731585248171637
chr5	23092900	23093900	-3.1883640451772517
chr5	23093000	23094000	-2.3927144720384432
chr5	23093100	23094100	-1.805840754036654
chr5	23093200	23094200	-1.9169248959565333
chr5	23093300	23094300	-2.1077885752688417
chr5	23093400	23094400	-1.742074421943364
chr5	23093500	23094500	-2.251968294713785
chr5	23093600	23094600	-2.668462400581032
chr5	23093700	23094700	-3.2585257259486644
chr5	23093800	23094800	-3.007146257313143
chr5	23093900	23094900	-3.3593304830511532
chr5	23094000	23095000	-3.694244549674172
chr5	23094100	23095100	-3.8600091973421984
chr5	23094200	23095200	-3.5712393659309765
chr5	23094300	23095300	-3.255078368105424
chr5	23094400	23095400	-3.5822904426100286
chr5	23094500	23095500	-2.6726885331869177
chr5	23094600	23095600	-2.086191053279157
chr5	23094700	23095700	-1.7958193413456427
chr5	23094800	23095800	-2.583368623603459
chr5	23094900	23095900	-2.5341566096416366
chr5	23095000	23096000	-2.9312833194470413
chr5	23095100	23096100	-3.31397345879673
chr5	23095200	23096200	-2.975224633352449
chr5	23095300	23096300	-3.260715122505712
chr5	23095400	23096400	-2.6435254386172997
chr5	23095500	23096500	-2.7133858342769903
chr5	23095600	23096600	-3.3258353030189856
chr5	23095700	23096700	-4.2782801347517205
chr5	23095800	23096800	-4.455134583162247
chr5	23095900	23096900	-4.171535482359431
chr5	23096000	23097000	-3.709558477642661
chr5	23096100	23097100	-3.456701235939045
chr5	23096200	23097200	-4.005639346825704
chr5	23096300	23097300	-3.5913776385927347
chr5	23096400	23097400	-3.9482772937752753
chr5	23096500	23097500	-3.831948272867505
chr5	23096600	23097600	-3.8357358664340735
chr5	23096700	23097700	-3.4336878657157923
chr5	23096800	23097800	-2.632949971397473
chr5	23096900	23097900	-2.8794773023703253
chr5	23097000	23098000	-2.571404824837598
chr5	23097100	23098100	-1.975966216818961
chr5	23097200	23098200	-1.552671471626489
chr5	23097300	23098300	-1.343573552512563
chr5	23097400	23098400	-1.4289192869337406
chr5	23097500	23098500	-2.0292435329970795
chr5	23097600	23098600	-1.8608548484267065
chr5	23097700	23098700	-1.6124230960879202
chr5	23097800	23098800	-2.4750993826317327
chr5	23097900	23098900	-2.808725391990832
chr5	23098000	23099000	-3.8701861242397393
chr5	23098100	23099100	-3.903534993273096
chr5	23098200	23099200	-3.4791321428806414
chr5	23098300	23099300	-3.876040718457429
chr5	23098400	23099400	-3.262989179578733
chr5	23098500	23099500	-2.714717729354185
chr5	23098600	23099600	-2.375144648556624
chr5	23098700	23099700	-2.565399192026918
chr5	23098800	23099800	-1.6639513912668875
chr5	23098900	23099900	-1.2737329532957546
chr5	23099000	23100000	-0.8774632700751676
chr5	23099100	23100100	-1.4285312597124002
chr5	23099200	23100200	-1.8341693188612889
chr5	23099300	23100300	-1.9041773262990815
chr5	23099400	23100400	-2.287480920686704
chr5	23099500	23100500	-2.8901061500762
chr5	23099600	23100600	-3.0638838702752285
chr5	23099700	23100700	-2.676474857045941
chr5	23099800	23100800	-3.0206524877770664
chr5	23099900	23100900	-3.1116907138361105
chr5	23100000	23101000	-3.1377099808520525
chr5	23100100	23101100	-3.1699365960408925
chr5	23100200	23101200	-3.037050039659224
chr5	23100300	23101300	-2.5912785250656265
chr5	23100400	23101400	-1.8968593687267032
chr5	23100500	23101500	-1.515645916369808
chr5	23100600	23101600	-1.2141587905274418
chr5	23100700	23101700	-1.0786933013928726
chr5	23100800	23101800	-0.6954091804368011
chr5	23100900	23101900	-0.09185686436327144
chr5	23101000	23102000	0.42099688788331213
chr5	23101100	23102100	0.6705978692874753
chr5	23101200	23102200	0.3535555658756637
chr5	23101300	23102300	0.5080025419438772
chr5	23101400	23102400	-0.7499348799648226
chr5	23101500	23102500	-1.246613752351386
chr5	23101600	23102600	-1.7052807812794657
chr5	23101700	23102700	-1.7022093509557503
chr5	23101800	23102800	-2.8515835777757483
chr5	23101900	23102900	-2.703398518604868
chr5	23102000	23103000	-3.305364044026992
chr5	23102100	23103100	-3.6923296897026376
chr5	23102200	23103200	-3.1101691153514173
chr5	23102300	23103300	-3.320441248428492
chr5	23102400	23103400	-2.168910524770897
chr5	23102500	23103500	-2.2067007318483585
chr5	23102600	23103600	-2.620845944276435
chr5	23102700	23103700	-2.5743980519238665
chr5	23102800	23103800	-2.1875281649182265
chr5	23102900	23103900	-2.920460962016212
chr5	23103000	23104000	-2.4431162475428163
chr5	23103100	23104100	-2.2354632346113847
chr5	23103200	23104200	-3.0802560585529366
chr5	23103300	23104300	-3.5859943028712005
chr5	23103400	23104400	-4.142182943478449
chr5	23103500	23104500	-3.365021300180125
chr5	23103600	23104600	-2.8185318165586084
chr5	23103700	23104700	-3.1592119998245174
chr5	23103800	23104800	-2.281303114948403
chr5	23103900	23104900	-1.5137195952250977
chr5	23104000	23105000	-2.0919742797600263
chr5	23104100	23105100	-2.0304854555656733
chr5	23104200	23105200	-1.7054461221438897
chr5	23104300	23105300	-1.4160685939015216
chr5	23104400	23105400	-1.7069586316662295
chr5	23104500	23105500	-2.3953837599080736
chr5	23104600	23105600	-2.3501712615605634
chr5	23104700	23105700	-2.7964439708749795
chr5	23104800	23105800	-3.1561539766825226
chr5	23104900	23105900	-4.05260327750517
chr5	23105000	23106000	-4.251446564007697
chr5	23105100	23106100	-3.6804785110579217
chr5	23105200	23106200	-3.694945877181827
chr5	23105300	23106300	-3.73986019624976
chr5	23105400	23106400	-3.468315797215987
chr5	23105500	23106500	-3.431807244672084
chr5	23105600	23106600	-3.929568260259831
chr5	23105700	23106700	-3.5361721365690806
chr5	23105800	23106800	-3.5080763939088686
chr5	23105900	23106900	-3.2648312881394816
chr5	23106000	23107000	-2.7371422710664475
chr5	23106100	23107100	-2.5891948477532103
chr5	23106200	23107200	-2.7378866835929894
chr5	23106700	23107700	-0.8745458744386362
chr5	23106800	23107800	-1.3987351670644346
chr5	23106900	23107900	-1.3647052964349664
chr5	23107000	23108000	-1.693946196273697
chr5	23107100	23108100	-2.270253852008345
chr5	23107200	23108200	-1.9823448940927544
chr5	23107300	23108300	-2.431496452881093
chr5	23107400	23108400	-1.7439661349772566
chr5	23107500	23108500	-2.143627818263174
chr5	23107600	23108600	-2.9257501827977204
chr5	23107700	23108700	-3.869893427238917
chr5	23107800	23108800	-3.573054547256542
chr5	23107900	23108900	-3.745539182171473
chr5	23108000	23109000	-3.5075590592683104
chr5	23108100	23109100	-3.4668097799179685
chr5	23108200	23109200	-3.894790800617456
chr5	23108300	23109300	-3.249214034393665
chr5	23108400	23109400	-3.5826905172648846
chr5	23108500	23109500	-2.5306484760350583
chr5	23108600	23109600	-2.5290772272406774
chr5	23108700	23109700	-2.220356539302986
chr5	23108800	23109800	-2.1948360943204124
chr5	23109900	23110900	-4.455928514132308
chr5	23110000	23111000	-3.3748232623797336
chr5	23110100	23111100	-3.723139679761717
chr5	23110200	23111200	-3.709032454020675
chr5	23110300	23111300	-3.1354906886532645
chr5	23110400	23111400	-2.3760333921443
chr5	23110500	23111500	-2.3440490778748218
chr5	23110600	23111600	-2.322364877177483
chr5	23110700	23111700	-2.361889788080264
chr5	23110800	23111800	-3.3918000521513587
chr5	23110900	23111900	-3.3264173288843297
chr5	23111000	23112000	-4.052779809895637
chr5	23111100	23112100	-3.6469726756279344
chr5	23111200	23112200	-3.3437517693060537
chr5	23111300	23112300	-3.339140756360892
chr5	23111400	23112400	-3.6927574167088086
chr5	23111500	23112500	-3.743965699610903
chr5	23111600	23112600	-3.9450914877035874
chr5	23111700	23112700	-3.6051126757988894
chr5	23111800	23112800	-2.7602341249297035
chr5	23111900	23112900	-2.3653507477449733
chr5	23112000	23113000	-2.2181395817571867
chr5	23112100	23113100	-2.649256493367938
chr5	23112200	23113200	-2.56814550694163
chr5	23112300	23113300	-2.34285709238233
chr5	23112400	23113400	-2.8875109363060423
chr5	23112500	23113500	-2.5245608911326065
chr5	23112600	23113600	-2.0833608440197557
chr5	23112700	23113700	-2.2103627669869517
chr5	23112800	23113800	-2.0637527916892084
chr5	23112900	23113900	-2.491442589064179
chr5	23113000	23114000	-2.8541198967224815
chr5	23113100	23114100	-2.5108855572222044
chr5	23113200	23114200	-1.9004453285729688
chr5	23113300	23114300	-1.3178472055015051
chr5	23113400	23114400	-0.7307215404300832
chr5	23113500	23114500	-0.5640655991191527
chr5	23113600	23114600	-0.4450338520008335
chr5	23113700	23114700	-0.21771358166452456
chr5	23113800	23114800	-0.2652859140078091
chr5	23113900	23114900	-0.5913104448736191
chr5	23114000	23115000	-0.3985365494988465
chr5	23114100	23115100	-0.9749329092757792
chr5	23114200	23115200	-0.8270163990157117
chr5	23114300	23115300	-0.8703080287758326
chr5	23114400	23115400	-1.748221164165147
chr5	23114500	23115500	-2.018028509206964
chr5	23114600	23115600	-2.55277065607142
chr5	23114700	23115700	-2.475662099645904
chr5	23114800	23115800	-2.833153683800686
chr5	23114900	23115900	-2.6700468403800706
chr5	23115000	23116000	-2.937458690487956
chr5	23115100	23116100	-2.614089559249587
chr5	23115200	23116200	-3.108317007812023
chr5	23115300	23116300	-3.642206075958772
chr5	23115400	23116400	-3.3592179890908254
chr5	23115500	23116500	-3.0359307454859694
chr5	23115600	23116600	-3.636704124853388
chr5	23115700	23116700	-3.93033474600544
chr5	23115800	23116800	-4.362933061198087
chr5	23115900	23116900	-4.581527242155988
chr5	23116000	23117000	-4.353897959382001
chr5	23116100	23117100	-4.150741513804956
chr5	23116200	23117200	-4.124774144627384
chr5	23116300	23117300	-3.727622012792932
chr5	23116400	23117400	-3.3449134570130417
chr5	23116500	23117500	-3.4827034015528278
chr5	23116600	23117600	-2.222976099040512
chr5	23116700	23117700	-1.7488982135016016
chr5	23116800	23117800	-1.6264836693921312
chr5	23116900	23117900	-1.319030833986076
chr5	23117000	23118000	-1.397689918317952
chr5	23117100	23118100	-1.2142571590446525
chr5	23117200	23118200	-1.1558638475268614
chr5	23117300	23118300	-1.2041757712656056
chr5	23117400	23118400	-1.177409655910408
chr5	23117500	23118500	-1.2329631929690839
chr5	23117600	23118600	-1.37061261856403
chr5	23117700	23118700	-1.5020286291902871
chr5	23117800	23118800	-0.5431666670801499
chr5	23117900	23118900	-1.0225197226596827
chr5	23118000	23119000	-1.1269819111783572
chr5	23118100	23119100	-0.6674448844834588
chr5	23118200	23119200	-0.9350052726058324
chr5	23118300	23119300	-0.4752625632898681
chr5	23118400	23119400	-0.8236503686348687
chr5	23118500	23119500	-0.9301608291959996
chr5	23118600	23119600	-0.41470066735989736
chr5	23118700	23119700	-0.4442026060876821
chr5	23118800	23119800	-1.145147084051196
chr5	23118900	23119900	-0.5557902448549401
chr5	23119000	23120000	-1.0943815020379644
chr5	23119100	23120100	-2.353253341373365
chr5	23119200	23120200	-2.8870567811137016
chr5	23119300	23120300	-3.345802423032444
chr5	23119400	23120400	-2.8005720651038035
chr5	23119500	23120500	-2.6818521113555382
chr5	23119600	23120600	-3.6846088768521934
chr5	23119700	23120700	-4.943204530341763
chr5	23119800	23120800	-4.2515518714494975
chr5	23119900	23120900	-4.164130519023616
chr5	23120000	23121000	-3.6524718218746863
chr5	23120100	23121100	-3.1602515798639037
chr5	23120200	23121200	-2.2716374418016363
chr5	23120300	23121300	-2.6272304624838174
chr5	23120400	23121400	-2.6761560316450392
chr5	23120500	23121500	-2.3775286390434895
chr5	23120600	23121600	-2.787603657986056
chr5	23120700	23121700	-1.4474910214327108
chr5	23120800	23121800	-1.6334261743127056
chr5	23120900	23121900	-2.3103913731694057
chr5	23121000	23122000	-1.858113780486716
chr5	23121100	23122100	-1.7491606022995383
chr5	23121200	23122200	-1.3207202319402498
chr5	23121300	23122300	-1.0787262156518609
chr5	23121400	23122400	-0.9868447819908321
chr5	23121500	23122500	-1.1362191704119209
chr5	23121600	23122600	-0.2521108966973525
chr5	23121700	23122700	-0.5413642788350808
chr5	23121800	23122800	-0.5398245297634083
chr5	23121900	23122900	0.04484086909226117
chr5	23122000	23123000	-0.0799748995129325
chr5	23122100	23123100	-0.185393995163072
chr5	23122200	23123200	-1.3899346507757795
chr5	23122300	23123300	-1.7496114271273993
chr5	23122400	23123400	-1.8375513054192307
chr5	23122500	23123500	-1.8553102797614482
chr5	23122600	23123600	-2.59472247817196
chr5	23122700	23123700	-3.382630429262898
chr5	23122800	23123800	-3.965947895406558
chr5	23122900	23123900	-4.942216473942802
chr5	23123000	23124000	-4.321291993665146
chr5	23123100	23124100	-3.6900090485333865
chr5	23123200	23124200	-2.720680941850904
chr5	23123300	23124300	-2.887059386728628
chr5	23123400	23124400	-2.699057455875688
chr5	23123500	23124500	-2.425451806002295
chr5	23123600	23124600	-2.0760263645992443
chr5	23123700	23124700	-1.7448787329146318
chr5	23123800	23124800	-1.0476383566629637
chr5	23123900	23124900	0.4657780157022468
chr5	23124000	23125000	-0.006727700685501662
chr5	23124100	23125100	-1.239944482439945
chr5	23124200	23125200	-2.4963865344423075
chr5	23124400	23125400	-2.557731234420262
chr5	23124500	23125500	-3.141723447047795
chr5	23124600	23125600	-2.416785931452995
chr5	23124700	23125700	-2.0454047082594538
chr5	23124800	23125800	-2.5194060363027635
chr5	23124900	23125900	-3.4130359497164906
chr5	23125000	23126000	-4.205353891897743
chr5	23125100	23126100	-3.6999205388543213
chr5	23125200	23126200	-2.9062591699315985
chr5	23125300	23126300	-2.9879509952353764
chr5	23125400	23126400	-3.0044809823126437
chr5	23125500	23126500	-2.7180669536468707
chr5	23125600	23126600	-2.7596806923070334
chr5	23125700	23126700	-2.23632766724272
chr5	23125800	23126800	-2.270515757975041
chr5	23125900	23126900	-2.4941620783289573
chr5	23126000	23127000	-1.9043138917250289
chr5	23126100	23127100	-1.4550407716173963
chr5	23126200	23127200	-1.4276191990130633
chr5	23126300	23127300	-1.6317056545484978
chr5	23126400	23127400	-1.3760958778908834
chr5	23126500	23127500	-1.9111908863811111
chr5	23126600	23127600	-2.596307137098858
chr5	23126700	23127700	-3.2466016736631262
chr5	23126800	23127800	-3.0118429896961003
chr5	23126900	23127900	-2.8345363421936063
chr5	23127000	23128000	-3.2315505989123268
chr5	23127100	23128100	-3.6677285985737695
chr5	23127200	23128200	-3.5702312479158773
chr5	23127300	23128300	-3.8902020945335587
chr5	23127400	23128400	-3.7023048023904224
chr5	23127500	23128500	-2.9806624041543794
chr5	23127600	23128600	-2.5321162304092204
chr5	23127700	23128700	-2.355115744657744
chr5	23127800	23128800	-2.0671469818242088
chr5	23127900	23128900	-1.6781063224295554
chr5	23128000	23129000	-1.3987914244469764
chr5	23128100	23129100	-0.8950302127606936
chr5	23128200	23129200	-0.6044531283040382
chr5	23128300	23129300	-0.4685117255351442
chr5	23128400	23129400	-1.031259251193542
chr5	23128500	23129500	-1.547202646921696
chr5	23128600	23129600	-1.855328995582468
chr5	23128700	23129700	-1.6301159927479285
chr5	23128800	23129800	-1.7891338769157838
chr5	23128900	23129900	-2.033434919325083
chr5	23129000	23130000	-1.4535225015365494
chr5	23129100	23130100	-1.5269986854135005
chr5	23129200	23130200	-1.9491675894428038
chr5	23129300	23130300	-1.901668711762024
chr5	23129400	23130400	-2.0403631478521795
chr5	23129500	23130500	-1.5265316967992415
chr5	23129600	23130600	-1.7693627095397138
chr5	23129700	23130700	-2.307337836587877
chr5	23129800	23130800	-2.0592691949446733
chr5	23129900	23130900	-2.284647401869268
chr5	23130000	23131000	-3.367137401628171
chr5	23130100	23131100	-3.2751052813151533
chr5	23130200	23131200	-3.6101365574136985
chr5	23130300	23131300	-3.44905666846112
chr5	23130400	23131400	-2.8202749130998774
chr5	23130500	23131500	-3.499089757914092
chr5	23130600	23131600	-4.155506781471708
chr5	23130700	23131700	-4.2493301970776445
chr5	23130800	23131800	-4.712129082001696
chr5	23130900	23131900	-4.374276444774574
chr5	23131000	23132000	-3.7697198932258544
chr5	23131100	23132100	-4.2929322378041945
chr5	23131200	23132200	-3.89447354493622
chr5	23131300	23132300	-3.652242116598577
chr5	23131400	23132400	-3.631226812844704
chr5	23131500	23132500	-3.2102885279687805
chr5	23131600	23132600	-2.2500130381980186
chr5	23131700	23132700	-1.5312038537002797
chr5	23131800	23132800	-2.10238301652124
chr5	23131900	23132900	-1.84138731043658
chr5	23132000	23133000	-3.0048498001299118
chr5	23132100	23133100	-2.5832792135094307
chr5	23132200	23133200	-2.4192246411213163
chr5	23132300	23133300	-2.0317484144985603
chr5	23132400	23133400	-2.2711518558211834
chr5	23132500	23133500	-2.2590043329024208
chr5	23132600	23133600	-2.3333848895411182
chr5	23132700	23133700	-3.3371363019519134
chr5	23132800	23133800	-2.432350042174076
chr5	23132900	23133900	-2.8871813086006224
chr5	23133000	23134000	-1.2495997282417046
chr5	23133100	23134100	-1.0575349526764262
chr5	23133200	23134200	-1.3311985577781855
chr5	23133300	23134300	-2.004678884020383
chr5	23133400	23134400	-1.765733416876328
chr5	23133500	23134500	-1.4737505718101107
chr5	23133600	23134600	-1.0204780285413484
chr5	23133700	23134700	-0.568902806234833
chr5	23133800	23134800	-0.8864269492325558
chr5	23133900	23134900	-0.8014382896725407
chr5	23134000	23135000	-1.0608560990008218
chr5	23134100	23135100	-1.9523061783462288
chr5	23134200	23135200	-1.4423397986121789
chr5	23134300	23135300	-0.9650311203625821
chr5	23134400	23135400	-1.2898858801229227
chr5	23134500	23135500	-1.086375885146412
chr5	23134600	23135600	-1.6009814615382107
chr5	23134700	23135700	-1.329498618713106
chr5	23134800	23135800	-1.1744175105143255
chr5	23134900	23135900	-0.5919366693110788
chr5	23135000	23136000	-0.8821661261799029
chr5	23135100	23136100	-0.4690906424194214
chr5	23135200	23136200	-1.4083308150042244
chr5	23135300	23136300	-1.7480714391199723
chr5	23135400	23136400	-1.9772592473291912
chr5	23135500	23136500	-2.118637968624235
chr5	23135600	23136600	-2.12026003490167
chr5	23135700	23136700	-2.058586207216829
chr5	23135800	23136800	-2.0281128551172016
chr5	23135900	23136900	-2.6670285787225483
chr5	23136000	23137000	-2.5137893788240238
chr5	23136100	23137100	-1.8106408005910508
chr5	23136200	23137200	-0.7100378492603004
chr5	23136300	23137300	-1.151667842125044
chr5	23136400	23137400	-0.3818463561278881
chr5	23136500	23137500	-0.8723633232975632
chr5	23136600	23137600	-0.6651331057571345
chr5	23136700	23137700	-0.5412248481404475
chr5	23136800	23137800	-0.0718091503706396
chr5	23136900	23137900	-0.6616689342524442
chr5	23137000	23138000	-0.6706710991202286
chr5	23137100	23138100	-1.6200382235441757
chr5	23137200	23138200	-2.3683826999674
chr5	23137300	23138300	-1.988651484762036
chr5	23137400	23138400	-2.0358195879755847
chr5	23137500	23138500	-2.35302913602244
chr5	23137600	23138600	-2.5388836676937183
chr5	23137700	23138700	-2.4332359502382417
chr5	23137800	23138800	-3.144955800599965
chr5	23137900	23138900	-2.6760612875482823
chr5	23138000	23139000	-3.2884327108092957
chr5	23138100	23139100	-2.930167735463105
chr5	23138200	23139200	-2.0769675832974266
chr5	23138300	23139300	-1.4789185275668382
chr5	23138400	23139400	-1.0346214158660314
chr5	23138500	23139500	-0.2915450560590414
chr5	23138600	23139600	-0.1978660914468129
chr5	23138700	23139700	-0.4293025171839279
chr5	23138800	23139800	-0.2493716308629541
chr5	23138900	23139900	0.056344899650639615
chr5	23139000	23140000	0.7178774563464807
chr5	23139100	23140100	1.0774219755280845
chr5	23139200	23140200	0.1985131821290012
chr5	23139300	23140300	-0.7671926278336904
chr5	23139400	23140400	-0.9210770725968116
chr5	23139500	23140500	-0.838938863171532
chr5	23139600	23140600	-1.1202773737868543
chr5	23139700	23140700	-1.4154227861832545
chr5	23139800	23140800	-1.0234772825563092
chr5	23139900	23140900	-0.6816827731407779
chr5	23140000	23141000	-1.2634594487951816
chr5	23140100	23141100	-1.2381831918438206
chr5	23140200	23141200	-0.8688465509696591
chr5	23140300	23141300	-0.5758888108576539
chr5	23140400	23141400	-0.8991485566062217
chr5	23140500	23141500	-0.8664080989498293
chr5	23140600	23141600	-0.8465394961569807
chr5	23140700	23141700	-0.3762510829008485
chr5	23140800	23141800	-0.4630388190579642
chr5	23140900	23141900	-0.3955920551716433
chr5	23141100	23142100	-0.5466493035373383
chr5	23141200	23142200	-0.9848430262000144
chr5	23141300	23142300	-1.1096803943742477
chr5	23141400	23142400	-0.8092512084345381
chr5	23141500	23142500	-1.2190618680459586
chr5	23141600	23142600	-0.9275223926980856
chr5	23141700	23142700	-1.004309894884933
chr5	23141800	23142800	-0.8909167526732635
chr5	23141900	23142900	-2.2314989002252403
chr5	23142000	23143000	-1.4263799063529496
chr5	23142100	23143100	-0.6442149218722151
chr5	23142200	23143200	-0.09187493196817484
chr5	23143400	23144400	-0.7692255537678095
chr5	23143500	23144500	-0.6556440164831454
chr5	23143600	23144600	-0.665362783168112
chr5	23143700	23144700	-0.2341630365181568
chr5	23143800	23144800	0.3173984713849925
chr5	23143900	23144900	0.1463184944824302
chr5	23144000	23145000	-0.18118573686145023
chr5	23144100	23145100	-0.4122211896728711
chr5	23144200	23145200	-0.7307713974863214
chr5	23144300	23145300	-1.5695869497426942
chr5	23144400	23145400	-1.1259827081116354
chr5	23144500	23145500	-0.9256896708108784
chr5	23144600	23145600	-0.4974492506566444
chr5	23144700	23145700	-1.0744008655934325
chr5	23144800	23145800	-1.5851479336291268
chr5	23144900	23145900	-1.7745270484508453
chr5	23145000	23146000	-1.4190703444202986
chr5	23145100	23146100	-1.1029907444116442
chr5	23145200	23146200	-0.8690337631367615
chr5	23145300	23146300	-0.9926747252615544
chr5	23145400	23146400	-1.0009058748771449
chr5	23145500	23146500	-0.5529216929720993
chr5	23145600	23146600	0.5233533742787913
chr5	23145700	23146700	0.8041819834419325
chr5	23145800	23146800	0.9248610912396537
chr5	23145900	23146900	0.8498885425606629
chr5	23146000	23147000	0.31408654826988
chr5	23146100	23147100	0.1772233424140289
chr5	23146200	23147200	0.4449976628060176
chr5	23146300	23147300	0.6746626089949778
chr5	23146400	23147400	0.5228081891804041
chr5	23146500	23147500	-0.793745016600692
chr5	23146600	23147600	-1.8989564325402082
chr5	23146700	23147700	-2.3319879720064374
chr5	23146800	23147800	-2.139207010479597
chr5	23146900	23147900	-1.7001036759521473
chr5	23147000	23148000	-1.3840813194774095
chr5	23147100	23148100	-0.8296267066626426
chr5	23147200	23148200	-1.3730657198321294
chr5	23147300	23148300	-1.836557864543996
chr5	23147400	23148400	-2.1894346170272048
chr5	23147500	23148500	-1.5232322840793575
chr5	23147600	23148600	-2.0225851963450188
chr5	23147700	23148700	-2.1774269709659784
chr5	23147800	23148800	-2.328551913213809
chr5	23147900	23148900	-2.4637832020307835
chr5	23148000	23149000	-2.624330294333053
chr5	23148100	23149100	-2.91096056413529
chr5	23148200	23149200	-2.7161164932806887
chr5	23148300	23149300	-2.3239680968610767
chr5	23148400	23149400	-1.938713701419484
chr5	23148500	23149500	-1.7075041239791553
chr5	23148600	23149600	-1.473686555809667
chr5	23148700	23149700	-1.3092845258731145
chr5	23148800	23149800	-1.5271507689423178
chr5	23148900	23149900	-1.336772372030716
chr5	23149000	23150000	-1.4568223592599943
chr5	23149100	23150100	-1.7356090246585527
chr5	23149200	23150200	-1.6234919897573417
chr5	23149300	23150300	-1.3907606484596615
chr5	23149400	23150400	-1.3281582251082429
chr5	23149500	23150500	-1.5148115515903031
chr5	23149600	23150600	-1.1451459187452977
chr5	23149700	23150700	-0.6626167187288982
chr5	23149800	23150800	-1.0430026411058124
chr5	23149900	23150900	-1.4011185122114007
chr5	23150000	23151000	-0.592729570762878
chr5	23150100	23151100	-0.5170881972597982
chr5	23150200	23151200	-0.2220945042591122
chr5	23150300	23151300	-0.5404673221250539
chr5	23150400	23151400	-0.9922415989319704
chr5	23150500	23151500	-1.105456686095477
chr5	23150600	23151600	-1.1781113325044552
chr5	23150700	23151700	-1.5576296733499473
chr5	23150800	23151800	-1.4107467413185637
chr5	23150900	23151900	-0.9733779556055756
chr5	23151000	23152000	-1.3357964047077686
chr5	23151100	23152100	-1.8558497926346842
chr5	23151200	23152200	-1.9619572371072105
chr5	23151300	23152300	-1.2918176602474247
chr5	23151400	23152400	-1.299137435349093
chr5	23151500	23152500	-0.7466075791946429
chr5	23151600	23152600	-0.9861576525253082
chr5	23151700	23152700	-1.0863876168185316
chr5	23151800	23152800	-0.8931478357209722
chr5	23151900	23152900	-1.7418657587132411
chr5	23152000	23153000	-1.9912932929372964
chr5	23152100	23153100	-1.4537407659876105
chr5	23152200	23153200	-1.4959691202068928
chr5	23152300	23153300	-2.391843098707449
chr5	23152400	23153400	-1.9754175553671665
chr5	23152500	23153500	-2.4402803750477067
chr5	23152600	23153600	-2.1664501095630366
chr5	23152700	23153700	-1.7954083140262551
chr5	23152800	23153800	-1.931658035778183
chr5	23152900	23153900	-2.2237449380059293
chr5	23153000	23154000	-1.7836990264377777
chr5	23153100	23154100	-2.620706531840391
chr5	23153200	23154200	-3.1518805656772804
chr5	23153300	23154300	-3.232036978792294
chr5	23153400	23154400	-2.8947942944217684
chr5	23153500	23154500	-3.070623135042858
chr5	23153600	23154600	-2.5355577554778765
chr5	23153700	23154700	-2.8465612212904734
chr5	23153800	23154800	-2.648938036587344
chr5	23153900	23154900	-2.0289321445473147
chr5	23154000	23155000	-2.713082397923254
chr5	23154100	23155100	-0.8149025553206528
chr5	23154200	23155200	-0.9068449172338688
chr5	23154300	23155300	-0.2244882779515413
chr5	23154400	23155400	-0.18758020525519625
chr5	23154500	23155500	1.0481481827684465
chr5	23154600	23155600	0.5470427461457755
chr5	23154700	23155700	0.05183614694781157
chr5	23154800	23155800	-0.5991073203364227
chr5	23154900	23155900	-1.0768559119831305
chr5	23155000	23156000	-1.1393398335352887
chr5	23155100	23156100	-2.3669062089056108
chr5	23155200	23156200	-1.6609945787394833
chr5	23155700	23156700	-2.7882736769502072
chr5	23155800	23156800	-2.6019636080262827
chr5	23155900	23156900	-2.829862059048283
chr5	23156000	23157000	-3.4363457761022205
chr5	23156100	23157100	-4.1514711161287305
chr5	23156200	23157200	-3.578835611263817
chr5	23156300	23157300	-3.859868861565609
chr5	23156400	23157400	-3.89734067857476
chr5	23156500	23157500	-3.482675146940953
chr5	23156600	23157600	-3.7856500730277776
chr5	23156700	23157700	-3.282594556881833
chr5	23156800	23157800	-2.9754757953173376
chr5	23156900	23157900	-2.8733270651385263
chr5	23157000	23158000	-2.355069060160531
chr5	23157100	23158100	-1.5518549821238277
chr5	23157200	23158200	-1.997257918973128
chr5	23157300	23158300	-1.5022979829769136
chr5	23158400	23159400	-2.543477433278827
chr5	23158500	23159500	-2.05886235351246
chr5	23158600	23159600	-1.7750491010733205
chr5	23158700	23159700	-1.4703563708602785
chr5	23158800	23159800	-1.607763655949521
chr5	23158900	23159900	-2.0293411977334244
chr5	23159000	23160000	-1.9867491018316326
chr5	23160100	23161100	0.08482567422609492
chr5	23160200	23161200	0.24186665926110984
chr5	23160300	23161300	0.2426941361226714
chr5	23160400	23161400	-1.139656790021779
chr5	23160500	23161500	-0.4227992982251296
chr5	23160600	23161600	-0.4949090332344311
chr5	23160700	23161700	-1.2110602679209983
chr5	23160800	23161800	-1.564507074164048
chr5	23160900	23161900	-1.1393517774158697
chr5	23161000	23162000	-0.027981878839303483
chr5	23161100	23162100	-0.1499252629092525
chr5	23161200	23162200	-1.0348788695190836
chr5	23161300	23162300	-1.8620794310228213
chr5	23161400	23162400	-1.3308497053135653
chr5	23161500	23162500	-2.2237481500590532
chr5	23161600	23162600	-2.6963084626484046
chr5	23161700	23162700	-2.2542982734708605
chr5	23161800	23162800	-2.490307599984897
chr5	23161900	23162900	-3.47184005078654
chr5	23162000	23163000	-3.255265594847988
chr5	23162100	23163100	-3.6385426863833454
chr5	23162200	23163200	-3.1015549987698017
chr5	23162300	23163300	-3.1509369507650047
chr5	23162400	23163400	-3.5440815320164654
chr5	23162500	23163500	-2.690088153555617
chr5	23162600	23163600	-2.3942389304487195
chr5	23162700	23163700	-1.958604070313119
chr5	23162800	23163800	-1.1114031864766811
chr5	23162900	23163900	-0.6785458945630826
chr5	23163000	23164000	-1.1469519403925292
chr5	23163100	23164100	-1.6535986471667856
chr5	23163200	23164200	-1.4148559035902917
chr5	23163300	23164300	-1.5613979406527299
chr5	23163400	23164400	-0.8637250468194164
chr5	23163500	23164500	-0.7196331014363793
chr5	23163600	23164600	-1.2115972220958526
chr5	23163700	23164700	-1.8572790275162352
chr5	23163800	23164800	-2.1532563926581383
chr5	23163900	23164900	-2.640398492071877
chr5	23164000	23165000	-2.6022737217235172
chr5	23164100	23165100	-1.6321010949998929
chr5	23164200	23165200	-1.5987552924518318
chr5	23164300	23165300	-0.9135918491359016
chr5	23165300	23166300	-3.4077911777681837
chr5	23165400	23166400	-3.189262114886824
chr5	23165500	23166500	-3.968001543311829
chr5	23165600	23166600	-3.3254834357251366
chr5	23165700	23166700	-1.9558455006555224
chr5	23165800	23166800	-1.7187586514117323
chr5	23165900	23166900	-1.2980019217113223
chr5	23166000	23167000	-1.3485710118395573
chr5	23166100	23167100	-1.3708642278369738
chr5	23166200	23167200	-0.7174705512485939
chr5	23166300	23167300	-0.37439559099769865
chr5	23166400	23167400	0.3173016131688055
chr5	23166800	23167800	0.8736309451275152
chr5	23166900	23167900	0.0825100416274466
chr5	23167000	23168000	-0.10632878257781338
chr5	23167100	23168100	-0.7187750577818638
chr5	23167200	23168200	-0.7778180133704178
chr5	23167300	23168300	-0.4255193838856844
chr5	23167400	23168400	-1.350448447601278
chr5	23167500	23168500	-1.3676513011639329
chr5	23167600	23168600	-1.441448477846263
chr5	23167700	23168700	-2.057684381974741
chr5	23167800	23168800	-2.1888335413637767
chr5	23167900	23168900	-1.7629437548627167
chr5	23168000	23169000	-1.6751981026500797
chr5	23168100	23169100	-1.261880283729932
chr5	23168200	23169200	-1.1639584749690328
chr5	23168300	23169300	-2.011175416871155
chr5	23168400	23169400	-1.6601507607763413
chr5	23168500	23169500	-1.7162245084062406
chr5	23169600	23170600	-0.4107955234306643
chr5	23169700	23170700	-0.25746270589736897
chr5	23169800	23170800	-0.10095323797156927
chr5	23169900	23170900	-0.1262702913294776
chr5	23170000	23171000	0.7093866863368399
chr5	23170100	23171100	0.9971415513957308
chr5	23170200	23171200	0.9373946507970454
chr5	23170300	23171300	0.4439903366763113
chr5	23170400	23171400	0.3616157991062176
chr5	23170500	23171500	-0.20560067072056912
chr5	23170600	23171600	-1.3013098466580355
chr5	23170700	23171700	-1.6103474677302378
chr5	23170800	23171800	-1.3663037271269751
chr5	23170900	23171900	-0.8456540314984962
chr5	23171000	23172000	-0.9779810525391422
chr5	23171100	23172100	-0.6073465400058595
chr5	23171200	23172200	-0.7086732162000459
chr5	23171300	23172300	-1.0568266580657832
chr5	23171400	23172400	-1.003219668916272
chr5	23171500	23172500	-0.3596994116643565
chr5	23171600	23172600	0.07299986851809387
chr5	23171700	23172700	0.21973237962237824
chr5	23171800	23172800	-0.2978529077414214
chr5	23171900	23172900	-0.8509341846948988
chr5	23172000	23173000	-0.6202452528512172
chr5	23172100	23173100	-0.9494413103813456
chr5	23172200	23173200	-0.9434616263725082
chr5	23172300	23173300	-1.2178885305250382
chr5	23172400	23173400	-1.3550331142114334
chr5	23172500	23173500	-1.5910105328345812
chr5	23172600	23173600	-2.1377136888590336
chr5	23172700	23173700	-2.4477829168899032
chr5	23172800	23173800	-2.5017901071970066
chr5	23172900	23173900	-2.704234604546338
chr5	23173000	23174000	-3.2263923495843136
chr5	23173100	23174100	-3.2705465824525968
chr5	23173200	23174200	-3.119998544611696
chr5	23173300	23174300	-2.6910259800418688
chr5	23173400	23174400	-2.7010507713923024
chr5	23173500	23174500	-2.8600473982993853
chr5	23173600	23174600	-2.21174424304606
chr5	23173700	23174700	-1.6550985753336025
chr5	23173800	23174800	-1.2777832678952117
chr5	23173900	23174900	-0.8634333897336338
chr5	23174000	23175000	-0.7690809599534838
chr5	23174100	23175100	-0.7345368748489518
chr5	23174200	23175200	-0.8867350394434711
chr5	23174300	23175300	-0.7887002339123741
chr5	23174400	23175400	-1.0145659992135476
chr5	23174600	23175600	-1.1181647156232488
chr5	23174700	23175700	-1.1188279850114564
chr5	23174800	23175800	-1.0735347605645198
chr5	23174900	23175900	-1.189284913647708
chr5	23175000	23176000	-0.939672829487072
chr5	23175100	23176100	-0.7078932327951624
chr5	23175200	23176200	-1.214601212065794
chr5	23175300	23176300	-0.9081552967648387
chr5	23175400	23176400	-0.7633956400163199
chr5	23175500	23176500	-0.6393413343906039
chr5	23175600	23176600	-0.3700803866885283
chr5	23175700	23176700	-0.2302702176280009
chr5	23175800	23176800	-0.13337590987957346
chr5	23176900	23177900	-1.8454767521470472
chr5	23177000	23178000	-2.409445157276464
chr5	23177100	23178100	-1.7699194080672245
chr5	23177200	23178200	-2.7500332773160183
chr5	23177300	23178300	-3.1213718965625286
chr5	23177400	23178400	-3.4645602405039395
chr5	23177500	23178500	-4.208124876837564
chr5	23177600	23178600	-3.3015834275626914
chr5	23177700	23178700	-3.3013887030543208
chr5	23177800	23178800	-3.0060804001223644
chr5	23177900	23178900	-2.840622523532576
chr5	23178000	23179000	-2.4320281107653967
chr5	23178100	23179100	-2.3366016696732133
chr5	23178200	23179200	-0.9712898449521156
chr5	23178300	23179300	-0.8584588792711333
chr5	23178400	23179400	-0.3965968031655493
chr5	23178500	23179500	0.5089913594920148
chr5	23178600	23179600	-0.10860199427878824
chr5	23178700	23179700	-0.4408400668141312
chr5	23178800	23179800	-0.5657456807976201
chr5	23178900	23179900	-0.0002411853938442151
chr5	23179000	23180000	-0.06310848594525102
chr5	23179100	23180100	-0.3365185186920768
chr5	23179200	23180200	-1.7199979484663042
chr5	23179300	23180300	-1.5548386503693683
chr5	23179400	23180400	-2.05054902355737
chr5	23179500	23180500	-2.47661287636029
chr5	23179600	23180600	-2.4288702422601443
chr5	23179700	23180700	-3.127272946027225
chr5	23179800	23180800	-2.671295819785044
chr5	23180900	23181900	-3.0400868102083205
chr5	23181000	23182000	-3.121802302064014
chr5	23181100	23182100	-2.6605323003991157
chr5	23181200	23182200	-2.467609173861017
chr5	23181300	23182300	-2.3821063423553617
chr5	23181400	23182400	-2.5573395434308064
chr5	23181500	23182500	-2.0594227130468004
chr5	23181600	23182600	-1.6523063858294469
chr5	23183000	23184000	-2.349137630926095
chr5	23183100	23184100	-2.20944312951286
chr5	23183200	23184200	-2.7134011316060267
chr5	23183300	23184300	-2.2814133236956367
chr5	23183400	23184400	-1.9597609586870768
chr5	23183500	23184500	-1.894986181166959
chr5	23183600	23184600	-2.267199039460316
chr5	23183700	23184700	-1.7675413000409044
chr5	23183800	23184800	-1.050659197180216
chr5	23183900	23184900	-1.7111839470774286
chr5	23184000	23185000	-1.8555625147858552
chr5	23184100	23185100	-2.6236149664073203
chr5	23184200	23185200	-1.9044686688351808
chr5	23184300	23185300	-2.2333841995497394
chr5	23184400	23185400	-2.4422844741561054
chr5	23184500	23185500	-2.26521057501396
chr5	23184600	23185600	-2.0526693585191897
chr5	23184700	23185700	-1.8943976558611737
chr5	23184800	23185800	-2.854059158569472
chr5	23184900	23185900	-2.1743643768384167
chr5	23185000	23186000	-1.9972595332416878
chr5	23185100	23186100	-2.209714574604849
chr5	23185200	23186200	-2.5460007594210268
chr5	23185300	23186300	-2.2051641523178533
chr5	23185400	23186400	-1.8961139032266072
chr5	23185500	23186500	-2.308147342494956
chr5	23185600	23186600	-2.497089779864257
chr5	23185700	23186700	-1.9649289525858893
chr5	23185800	23186800	-1.363505700909036
chr5	23185900	23186900	-1.584676297261981
chr5	23186000	23187000	-1.603076082214559
chr5	23186100	23187100	-1.241509171603001
chr5	23186200	23187200	-1.0230459869784068
chr5	23186300	23187300	-1.5139773116588269
chr5	23186400	23187400	-2.061336458606278
chr5	23186500	23187500	-1.6989972301651546
chr5	23186600	23187600	-2.4117219213885672
chr5	23186700	23187700	-3.3692908752027786
chr5	23186800	23187800	-3.6786682337115932
chr5	23186900	23187900	-3.2859552761885498
chr5	23187000	23188000	-3.5922194451802043
chr5	23187100	23188100	-3.1437333462717403
chr5	23187200	23188200	-3.3786771450565243
chr5	23187300	23188300	-2.2309305158708
chr5	23187400	23188400	-2.2209237579384973
chr5	23187500	23188500	-2.49475130720139
chr5	23187600	23188600	-2.1767745118301973
chr5	23187700	23188700	-1.8132558028382533
chr5	23187800	23188800	-1.0091132885469958
chr5	23187900	23188900	-0.8313717242382399
chr5	23188000	23189000	-0.7262113086874276
chr5	23188100	23189100	-1.462464587739151
chr5	23189200	23190200	-1.7497257816509617
chr5	23189300	23190300	-1.539576376606709
chr5	23189400	23190400	-2.2246901092161093
chr5	23189500	23190500	-3.1548891036215165
chr5	23189600	23190600	-2.836908543359033
chr5	23189700	23190700	-3.522523224410532
chr5	23189800	23190800	-2.7705271130003735
chr5	23189900	23190900	-3.2078299408120468
chr5	23190000	23191000	-3.0446755890439174
chr5	23190100	23191100	-4.325360660276331
chr5	23190200	23191200	-4.469996337234974
chr5	23190300	23191300	-4.619768004956321
chr5	23190400	23191400	-4.2351134828043255
chr5	23190500	23191500	-3.999664188059786
chr5	23190600	23191600	-4.356203148267498
chr5	23190700	23191700	-3.780795514644687
chr5	23190800	23191800	-4.379067294772194
chr5	23190900	23191900	-4.363170926910706
chr5	23191000	23192000	-4.597247309249118
chr5	23191100	23192100	-3.7037997928779602
chr5	23191200	23192200	-3.916154986287889
chr5	23191300	23192300	-4.0191048716290565
chr5	23191400	23192400	-4.543685687788295
chr5	23191500	23192500	-4.039049839202144
chr5	23191600	23192600	-3.9744605886568847
chr5	23191700	23192700	-4.030577347319837
chr5	23191800	23192800	-3.730460667102671
chr5	23191900	23192900	-4.137654943376258
chr5	23192000	23193000	-4.211802042240467
chr5	23192100	23193100	-4.307200087577698
chr5	23192200	23193200	-3.5995351061135286
chr5	23192300	23193300	-3.804453062153725
chr5	23192400	23193400	-3.5881783872606534
chr5	23192500	23193500	-3.7273264523145753
chr5	23192600	23193600	-4.177468948535593
chr5	23192700	23193700	-4.776441520537053
chr5	23192800	23193800	-4.127186520088554
chr5	23192900	23193900	-4.092095624524564
chr5	23193000	23194000	-3.2067661796192404
chr5	23193100	23194100	-3.02404580561792
chr5	23193200	23194200	-3.38552980969542
chr5	23193300	23194300	-2.7693593576487587
chr5	23193400	23194400	-2.6039089566497498
chr5	23193500	23194500	-2.9199042502940684
chr5	23193600	23194600	-2.662359149532229
chr5	23193700	23194700	-2.489613722341512
chr5	23193800	23194800	-3.0633793141894357
chr5	23193900	23194900	-3.1593680997633498
chr5	23194000	23195000	-3.348626512776585
chr5	23194100	23195100	-3.926105909063049
chr5	23194200	23195200	-4.3547337432816295
chr5	23194300	23195300	-3.9259148571896456
chr5	23194400	23195400	-3.1612059417566054
chr5	23194500	23195500	-2.9442402549195656
chr5	23194600	23195600	-2.8612222425159457
chr5	23194700	23195700	-2.1998312848742905
chr5	23194800	23195800	-1.8188751316393563
chr5	23194900	23195900	-1.2702751729268549
chr5	23195000	23196000	-1.872210974700001
chr5	23195100	23196100	-1.5473051359470138
chr5	23195200	23196200	-1.5296515792084222
chr5	23195300	23196300	-2.3510923386376
chr5	23195400	23196400	-2.477662802855852
chr5	23195500	23196500	-1.9396082845618816
chr5	23195600	23196600	-1.8649509495529035
chr5	23195700	23196700	-2.1068707417021733
chr5	23195800	23196800	-2.824278027463304
chr5	23195900	23196900	-2.655398920347241
chr5	23196000	23197000	-2.969720201665434
chr5	23196100	23197100	-3.168337706691839
chr5	23196200	23197200	-2.750558894652996
chr5	23196300	23197300	-2.056571623569626
chr5	23196400	23197400	-1.7066286273922695
chr5	23196500	23197500	-2.3599027357379234
chr5	23196600	23197600	-2.906770585507375
chr5	23196700	23197700	-2.502663972477817
chr5	23196800	23197800	-1.7831863296795254
chr5	23196900	23197900	-2.7355163376423466
chr5	23197000	23198000	-3.264160702003091
chr5	23197100	23198100	-3.019769144161806
chr5	23197200	23198200	-2.672981857702136
chr5	23197300	23198300	-2.57229214356023
chr5	23197400	23198400	-3.368090460351453
chr5	23197500	23198500	-2.8864441486200088
chr5	23197600	23198600	-2.3100087905457865
chr5	23197700	23198700	-2.2203785197939574
chr5	23197800	23198800	-1.5638821649415358
chr5	23197900	23198900	-1.3908715733039223
chr5	23198000	23199000	-0.5290412655623474
chr5	23198100	23199100	-0.4996893171451785
chr5	23198200	23199200	-0.07741437922661604
chr5	23198300	23199300	-1.1258151657747242
chr5	23198400	23199400	-0.4211650756915164
chr5	23198500	23199500	-0.8226968731433424
chr5	23198600	23199600	-0.13191793149691514
chr5	23198700	23199700	-0.625985285250036
chr5	23198800	23199800	-1.10926155835631
chr5	23198900	23199900	-1.3229321747790543
chr5	23199000	23200000	-1.1846677038574125
chr5	23199100	23200100	-0.6404100674832425
chr5	23199200	23200200	-0.7541128976185077
chr5	23199300	23200300	-0.4310172090247954
chr5	23199400	23200400	-0.3860867346570608
chr5	23200500	23201500	-1.3744563968006316
chr5	23200600	23201600	-1.2085470945587695
chr5	23200700	23201700	-0.6234669623453136
chr5	23200800	23201800	-0.4765770290845994
chr5	23200900	23201900	-0.09927735574998504
chr5	23201000	23202000	0.2983609212708562
chr5	23201100	23202100	0.04824105733634619
chr5	23201200	23202200	0.4964765340788633
chr5	23201300	23202300	0.5918523233622961
chr5	23201700	23202700	-0.14529185067305764
chr5	23201800	23202800	-0.8721392794441182
chr5	23201900	23202900	-1.2715671401132018
chr5	23202000	23203000	-0.9463989331532109
chr5	23202100	23203100	-1.1733097628903186
chr5	23202200	23203200	-1.3656727229345789
chr5	23202300	23203300	-1.9246971407383329
chr5	23202400	23203400	-1.9241902832434783
chr5	23202500	23203500	-1.5219133274757426
chr5	23202600	23203600	-1.2382338140871216
chr5	23202700	23203700	-1.2933418180238063
chr5	23202800	23203800	-1.3426872468385136
chr5	23202900	23203900	-1.2818838297528707
chr5	23203000	23204000	-1.2476822485746597
chr5	23203100	23204100	-1.9747888264915543
chr5	23203200	23204200	-2.079145943415691
chr5	23203300	23204300	-1.3200554861173466
chr5	23203400	23204400	-1.2731891079841908
chr5	23203500	23204500	-1.7073077577722655
chr5	23203600	23204600	-1.953651220230167
chr5	23203700	23204700	-1.0667747584676586
chr5	23203800	23204800	-0.9214706219807028
chr5	23203900	23204900	-0.7846915172133521
chr5	23204000	23205000	-1.3419947643910126
chr5	23204100	23205100	-0.7874604590623925
chr5	23204200	23205200	-0.3531215010205002
chr5	23204300	23205300	-0.8203286651102406
chr5	23204400	23205400	-0.8871526982099809
chr5	23204500	23205500	-1.0394969056492027
chr5	23204600	23205600	-0.5494569758125225
chr5	23204700	23205700	-1.11472732410904
chr5	23204800	23205800	-0.8048140599198746
chr5	23204900	23205900	-0.8981146079103898
chr5	23205000	23206000	-0.7847829337553309
chr5	23205100	23206100	-1.1999410729404667
chr5	23205200	23206200	-1.8486961274369496
chr5	23205300	23206300	-2.1353683060501254
chr5	23205400	23206400	-2.0151698755787746
chr5	23205500	23206500	-2.2946428889921533
chr5	23205600	23206600	-3.205171492066449
chr5	23205700	23206700	-3.0570118629851786
chr5	23205800	23206800	-3.3135964307773915
chr5	23205900	23206900	-2.6161342894294735
chr5	23206000	23207000	-2.828551659422401
chr5	23206100	23207100	-2.7226596541574324
chr5	23206200	23207200	-2.4244461551062915
chr5	23206300	23207300	-1.7252746011372533
chr5	23206400	23207400	-1.7178424038742208
chr5	23206500	23207500	-1.7808011681403275
chr5	23206600	23207600	-1.775090097921982
chr5	23206700	23207700	-1.234279049346512
chr5	23206800	23207800	-0.6911843178001073
chr5	23206900	23207900	-1.281332660666741
chr5	23207000	23208000	-0.5724923397378321
chr5	23207100	23208100	-0.2068650973184193
chr5	23207200	23208200	-0.4801156036237793
chr5	23207300	23208300	-1.3133395810174051
chr5	23207400	23208400	-1.5974133394607497
chr5	23207500	23208500	-1.1220068655944222
chr5	23207600	23208600	-0.9081845258398166
chr5	23207700	23208700	-1.4721602028708782
chr5	23207800	23208800	-2.207766994687814
chr5	23207900	23208900	-1.476270398505641
chr5	23208000	23209000	-3.4321158978556827
chr5	23208100	23209100	-2.7992088176512064
chr5	23208200	23209200	-2.994062212021164
chr5	23208300	23209300	-2.308183798744678
chr5	23208400	23209400	-1.7205861116537635
chr5	23208500	23209500	-1.8241458787577784
chr5	23208600	23209600	-1.8706318415228849
chr5	23208700	23209700	-2.0021486910012354
chr5	23208800	23209800	-1.4389405549525829
chr5	23208900	23209900	-2.054775426404337
chr5	23209000	23210000	-0.29897700950075284
chr5	23209100	23210100	-0.8289977732264131
chr5	23209200	23210200	-0.14803146228297542
chr5	23209300	23210300	-0.2419093654268624
chr5	23209900	23210900	-1.7443538084794885
chr5	23210000	23211000	-1.3251202972954308
chr5	23210100	23211100	-1.796900340689686
chr5	23211200	23212200	-0.4060346876287605
chr5	23211300	23212300	-0.4143650793725971
chr5	23211400	23212400	-0.6624996704270741
chr5	23211500	23212500	-1.200841495233971
chr5	23211600	23212600	-0.9773510462057552
chr5	23211700	23212700	-0.8206512988620669
chr5	23211800	23212800	-1.317949108137884
chr5	23211900	23212900	-0.9366547997768578
chr5	23212000	23213000	-0.5439230741593738
chr5	23212100	23213100	-0.6843728751967368
chr5	23212200	23213200	-1.1370065886599414
chr5	23212300	23213300	-0.9050654167503897
chr5	23212400	23213400	-1.191598857458894
chr5	23212500	23213500	-0.940376129318019
chr5	23212600	23213600	-1.4150914433039612
chr5	23212700	23213700	-1.6578430478844266
chr5	23212800	23213800	-1.1396053474050492
chr5	23213900	23214900	-0.16467333154901947
chr5	23214000	23215000	-0.006664246421613063
chr5	23214100	23215100	0.7925432941826147
chr5	23214200	23215200	1.685386492560407
chr5	23214300	23215300	0.6009680271305868
chr5	23214400	23215400	0.31083309002076065
chr5	23214500	23215500	0.1141220719906591
chr5	23214600	23215600	0.6219935873957679
chr5	23214700	23215700	0.7139044448986975
chr5	23214800	23215800	0.6208191788115577
chr5	23214900	23215900	0.13630792677965134
chr5	23215000	23216000	0.06586763301792278
chr5	23215100	23216100	0.015983088316412132
chr5	23215200	23216200	-0.5269660661338676
chr5	23215300	23216300	-0.4749323665911054
chr5	23215400	23216400	-0.30407632952737423
chr5	23215500	23216500	-0.26448489670074804
chr5	23215600	23216600	-0.7172256301195966
chr5	23215700	23216700	-0.5594235926298788
chr5	23215800	23216800	-0.4551634265443036
chr5	23215900	23216900	-0.6950897699020605
chr5	23216000	23217000	-0.9079254686589686
chr5	23216100	23217100	-0.924105579619001
chr5	23216200	23217200	-0.6022510378330042
chr5	23216300	23217300	-0.25646276513810257
chr5	23216400	23217400	-0.3079664993933282
chr5	23216500	23217500	-0.0687827811271361
chr5	23216600	23217600	0.3583085172361269
chr5	23216700	23217700	-0.21022746856216887
chr5	23216800	23217800	0.02845397724608628
chr5	23216900	23217900	0.4366753110137799
chr5	23217000	23218000	0.6665033589689799
chr5	23217100	23218100	0.7267260380594217
chr5	23217200	23218200	0.8933811892138727
chr5	23217300	23218300	1.1206485963625554
chr5	23217400	23218400	1.0567195148853643
chr5	23217500	23218500	0.7228504379188103
chr5	23217600	23218600	-0.6406035568110288
chr5	23217700	23218700	-0.32757897428861743
chr5	23217800	23218800	-0.4868741600145722
chr5	23217900	23218900	-0.6004069362016725
chr5	23218000	23219000	-0.7424719956643306
chr5	23218100	23219100	-0.4858183068523661
chr5	23218200	23219200	-0.8625087507976483
chr5	23218300	23219300	-1.3325842840711588
chr5	23218400	23219400	-1.6423360538869465
chr5	23218500	23219500	-1.7967140136577149
chr5	23218600	23219600	-0.8924057875644111
chr5	23218700	23219700	-0.6266985164912382
chr5	23218800	23219800	0.042496714668174236
chr5	23218900	23219900	-0.12256523702425827
chr5	23219000	23220000	0.18515383283068787
chr5	23219100	23220100	-0.4800331916388143
chr5	23219200	23220200	-0.4111026136727447
chr5	23219300	23220300	-0.26299618898981797
chr5	23219400	23220400	-0.240673151387374
chr5	23219500	23220500	0.2429628612112545
chr5	23219600	23220600	-0.5127650533105844
chr5	23219700	23220700	-0.8161893265134411
chr5	23219800	23220800	-1.3957842524715156
chr5	23219900	23220900	-0.9187767562677144
chr5	23220000	23221000	-1.2772983541222378
chr5	23220100	23221100	-1.1422269969564742
chr5	23220200	23221200	-1.0836967788046088
chr5	23220300	23221300	-0.3595491158220744
chr5	23220400	23221400	-0.3670628888656652
chr5	23220500	23221500	-1.170363584131226
chr5	23220600	23221600	-0.3284255485565546
chr5	23220700	23221700	-0.30835028665407066
chr5	23220800	23221800	-0.6952624065734329
chr5	23220900	23221900	-0.4200431911143845
chr5	23221000	23222000	-0.45447622277018845
chr5	23221100	23222100	-0.042424935545118184
chr5	23221200	23222200	-0.2742140496568804
chr5	23221300	23222300	-0.9493046448815136
chr5	23221400	23222400	-0.08572356272912936
chr5	23221500	23222500	0.6705026617142228
chr5	23221600	23222600	0.4514781401543514
chr5	23221700	23222700	0.3862297403443007
chr5	23221800	23222800	0.8554816157557121
chr5	23221900	23222900	0.4528972543143634
chr5	23222000	23223000	0.47805155930194854
chr5	23222100	23223100	0.8261966011720497
chr5	23222200	23223200	1.0658814832541863
chr5	23222300	23223300	1.2217533489931487
chr5	23222400	23223400	0.9866317128982778
chr5	23222500	23223500	0.06900842213458509
chr5	23222600	23223600	0.2820748050005202
chr5	23222700	23223700	0.43644778348198987
chr5	23222800	23223800	0.1559741184629778
chr5	23222900	23223900	-0.306533148718932
chr5	23223000	23224000	-0.5059937638197741
chr5	23223100	23224100	-0.7913251979051266
chr5	23223200	23224200	-0.5870960713050348
chr5	23223300	23224300	-0.7710199640688521
chr5	23223400	23224400	-1.0763905312578108
chr5	23223500	23224500	0.19658761909554787
chr5	23223600	23224600	-0.1409277502976696
chr5	23223700	23224700	-0.2997078590058723
chr5	23223800	23224800	-0.2276899839642403
chr5	23223900	23224900	0.02621749810782559
chr5	23224000	23225000	0.2701507422799296
chr5	23224100	23225100	0.061741143730773274
chr5	23224200	23225200	-0.030426760205005145
chr5	23224300	23225300	0.2159052682570128
chr5	23224400	23225400	0.2693515293241917
chr5	23224500	23225500	-0.2095117893637388
chr5	23224600	23225600	0.6688180411331739
chr5	23224700	23225700	0.6305998657457542
chr5	23224800	23225800	0.1507236472199146
chr5	23224900	23225900	-0.1182689055444075
chr5	23225000	23226000	-0.22433551974579327
chr5	23225100	23226100	-0.24540502384646234
chr5	23225200	23226200	-1.3043316716190392
chr5	23225300	23226300	-1.42971285593424
chr5	23225400	23226400	-1.6972485479010784
chr5	23225500	23226500	-1.9325562509562848
chr5	23225600	23226600	-2.1058620880469228
chr5	23225700	23226700	-1.8258939132245235
chr5	23225800	23226800	-2.243173259410187
chr5	23225900	23226900	-2.350033245684084
chr5	23226000	23227000	-2.079511676724024
chr5	23226100	23227100	-2.2104569696183574
chr5	23226200	23227200	-1.5631148053184376
chr5	23226300	23227300	-1.5018014882426178
chr5	23226400	23227400	-1.4527294896274707
chr5	23226500	23227500	-1.6136909070310144
chr5	23226600	23227600	-1.6444431842115081
chr5	23226700	23227700	-1.295373116825437
chr5	23226800	23227800	-0.7352777597182304
chr5	23226900	23227900	-0.15206223842225094
chr5	23227000	23228000	-0.1992823765372022
chr5	23227100	23228100	-0.5621002969537225
chr5	23227200	23228200	-0.8031575187434485
chr5	23227300	23228300	-0.9772224288482596
chr5	23227400	23228400	-0.4346391866272747
chr5	23227500	23228500	-0.2485280067382074
chr5	23227600	23228600	-0.13243933819933346
chr5	23227700	23228700	-1.0358291884972717
chr5	23227800	23228800	-0.5334816656514962
chr5	23227900	23228900	-0.5827111760237422
chr5	23228000	23229000	-0.8441226955199665
chr5	23228100	23229100	-0.2453109865710808
chr5	23228200	23229200	0.7642722008753885
chr5	23228300	23229300	1.6897272427426593
chr5	23228400	23229400	1.5360386635128491
chr5	23230100	23231100	0.8417865936617093
chr5	23230200	23231200	0.8751667461294688
chr5	23230300	23231300	1.189746081897222
chr5	23230400	23231400	1.1905675315422664
chr5	23230500	23231500	0.9512274771604984
chr5	23230600	23231600	1.6709108644737811
chr5	23230700	23231700	1.5623983620114004
chr5	23230800	23231800	1.579969985083518
chr5	23230900	23231900	1.6390178772456396
chr5	23231000	23232000	1.907958365512951
chr5	23231100	23232100	1.9954619496203592
chr5	23231200	23232200	2.3863817005571826
chr5	23231300	23232300	1.7442235478913413
chr5	23231400	23232400	2.1336321176849165
chr5	23231500	23232500	2.517562951204205
chr5	23231600	23232600	1.9375568654572224
chr5	23231700	23232700	1.7552250605337356
chr5	23231800	23232800	1.4982224850643937
chr5	23231900	23232900	1.3297079644526877
chr5	23232000	23233000	1.347056587477934
chr5	23232100	23233100	1.5381418685958452
chr5	23232200	23233200	1.0571347874142094
chr5	23232300	23233300	0.861120326930288
chr5	23232400	23233400	0.12767727664009534
chr5	23232500	23233500	0.019978232149310528
chr5	23232600	23233600	0.39619284289677664
chr5	23232700	23233700	-0.05134740388303976
chr5	23232800	23233800	-0.8917969599576733
chr5	23232900	23233900	-1.2382645775281649
chr5	23233000	23234000	-0.891821244909387
chr5	23233100	23234100	-1.173636633809284
chr5	23233200	23234200	-1.6206970699907195
chr5	23233300	23234300	-1.911490832693854
chr5	23233400	23234400	-1.7073832204051704
chr5	23233500	23234500	-2.0482665318981503
chr5	23233600	23234600	-2.1804029954364057
chr5	23233700	23234700	-1.5479927753295044
chr5	23233800	23234800	-0.8967656946074991
chr5	23233900	23234900	-1.0464685963233775
chr5	23234000	23235000	-1.198420509148975
chr5	23234100	23235100	-1.3535868235336026
chr5	23234200	23235200	-0.950221948125354
chr5	23234300	23235300	-0.3676231444262708
chr5	23234400	23235400	0.15273948591124925
chr5	23234500	23235500	0.2391720863945619
chr5	23234600	23235600	0.038771273740688686
chr5	23234700	23235700	-0.3903487521157746
chr5	23234800	23235800	-0.08289092959002771
chr5	23234900	23235900	0.4680777523374842
chr5	23235000	23236000	0.6172540506638589
chr5	23235100	23236100	0.3933631842360482
chr5	23235200	23236200	0.5322251172290582
chr5	23235300	23236300	0.3130078986732395
chr5	23235400	23236400	-0.2519919971884223
chr5	23235500	23236500	0.14123303518091715
chr5	23235600	23236600	-0.4930331449271108
chr5	23235700	23236700	0.3413995274672953
chr5	23235800	23236800	0.06626625829317168
chr5	23235900	23236900	-0.3366557520624671
chr5	23236000	23237000	-0.7054482898967325
chr5	23236100	23237100	-0.004145568211591362
chr5	23236200	23237200	0.15511374278180365
chr5	23236300	23237300	0.34511999728799897
chr5	23236400	23237400	0.4438026753021536
chr5	23236500	23237500	0.39721675696682507
chr5	23236600	23237600	0.773226454163848
chr5	23236700	23237700	0.8831894652647299
chr5	23236800	23237800	0.8568950836789333
chr5	23236900	23237900	1.156509820171451
chr5	23237000	23238000	1.2991015508836146
chr5	23237100	23238100	0.897302987468103
chr5	23237200	23238200	0.4850378071896295
chr5	23237300	23238300	0.0022774612162309647
chr5	23237400	23238400	0.20370948862611896
chr5	23237500	23238500	-0.10707893148329292
chr5	23237600	23238600	-0.2982631821429419
chr5	23237700	23238700	-0.509912790177451
chr5	23237800	23238800	-0.8390426209312398
chr5	23237900	23238900	-0.7835444796177233
chr5	23238000	23239000	-0.8846254829361536
chr5	23238100	23239100	-0.7652343453921787
chr5	23238200	23239200	0.007633086044156158
chr5	23238300	23239300	0.7344830139307559
chr5	23238400	23239400	0.5109828619761924
chr5	23238500	23239500	0.7908102982090784
chr5	23238600	23239600	2.039003899481385
chr5	23238700	23239700	1.283172304832528
chr5	23238800	23239800	1.6415664382642081
chr5	23238900	23239900	1.928289073662636
chr5	23239000	23240000	1.287207758001967
chr5	23239100	23240100	1.1199850646180796
chr5	23239200	23240200	1.0416066232062542
chr5	23239300	23240300	1.5627560534040017
chr5	23239400	23240400	0.796858787100241
chr5	23239500	23240500	0.8616981750445242
chr5	23239600	23240600	0.12738984447632307
chr5	23239700	23240700	0.4187329441900197
chr5	23239800	23240800	1.2357477339262408
chr5	23239900	23240900	1.3082739393504164
chr5	23240000	23241000	1.5475890292889771
chr5	23240100	23241100	1.4023418061946986
chr5	23240200	23241200	1.491129845547328
chr5	23240300	23241300	1.1127275923821842
chr5	23240400	23241400	1.5787841668390694
chr5	23240500	23241500	0.8352394735675096
chr5	23240600	23241600	1.2378762932524299
chr5	23240700	23241700	1.3335418115722737
chr5	23240800	23241800	0.4062265168369891
chr5	23240900	23241900	-0.3280693056789947
chr5	23241000	23242000	-0.48141956065221614
chr5	23241100	23242100	-0.4219589574998158
chr5	23241200	23242200	-1.0122798047719097
chr5	23241300	23242300	-1.6415408413129222
chr5	23241400	23242400	-1.6734918340062868
chr5	23241500	23242500	-0.9437407192384007
chr5	23241600	23242600	-1.8945025834060445
chr5	23241700	23242700	-2.2756521102159435
chr5	23241800	23242800	-2.693193610297208
chr5	23241900	23242900	-3.0777701154979327
chr5	23242000	23243000	-3.3837927765170157
chr5	23242100	23243100	-3.1468201934490776
chr5	23242200	23243200	-3.747015871989822
chr5	23242300	23243300	-3.1476711097321486
chr5	23242400	23243400	-1.8662789237971231
chr5	23242500	23243500	-1.7139437284626204
chr5	23242600	23243600	-1.898075361205588
chr5	23242700	23243700	-1.5332541119683398
chr5	23242800	23243800	-1.032250427225626
chr5	23242900	23243900	-0.19555429453765727
chr5	23243000	23244000	0.371109235028303
chr5	23243100	23244100	0.2080091985749631
chr5	23243200	23244200	0.9323864738425732
chr5	23243300	23244300	0.5374119860396551
chr5	23243400	23244400	-0.4767125797136028
chr5	23243500	23244500	-1.1092700627255678
chr5	23243600	23244600	-0.5080219734155087
chr5	23243700	23244700	-0.9881710156399208
chr5	23243800	23244800	-0.4186427043168038
chr5	23243900	23244900	-0.4350385860642548
chr5	23244000	23245000	-0.9005552546058392
chr5	23244100	23245100	-0.8525767333454788
chr5	23245200	23246200	-1.8970307219304159
chr5	23245300	23246300	-3.076061293860872
chr5	23245400	23246400	-3.228275807011132
chr5	23245500	23246500	-2.766986461529444
chr5	23245600	23246600	-1.9239844031532296
chr5	23245700	23246700	-1.8770877345337331
chr5	23245800	23246800	-1.27243553349649
chr5	23245900	23246900	-1.0783982886520858
chr5	23246000	23247000	-0.8842739156098998
chr5	23246100	23247100	-1.0041534525333746
chr5	23246200	23247200	-1.36139636265134
chr5	23246300	23247300	-0.6696299140140369
chr5	23246400	23247400	-0.44849029583468025
chr5	23246500	23247500	-0.5863901936169322
chr5	23246600	23247600	-0.6269092298875347
chr5	23246700	23247700	0.25781660740044965
chr5	23246800	23247800	0.3559380930289701
chr5	23246900	23247900	0.7415856224337823
chr5	23247000	23248000	0.7287233912287886
chr5	23247100	23248100	0.6163824106758188
chr5	23247200	23248200	0.19248448307072544
chr5	23248300	23249300	0.3530531519832951
chr5	23248400	23249400	0.14258321130644794
chr5	23249600	23250600	-3.0363366964633385
chr5	23249700	23250700	-2.6599238254711453
chr5	23249800	23250800	-2.1599329275981467
chr5	23249900	23250900	-1.649040950454328
chr5	23250000	23251000	-1.5093039245165942
chr5	23250100	23251100	-1.2492507661673402
chr5	23250200	23251200	-1.0582494523207475
chr5	23250300	23251300	-0.9759101318453286
chr5	23250400	23251400	-1.231174061798761
chr5	23250500	23251500	-0.2314384632248309
chr5	23250600	23251600	0.3460204657216556
chr5	23251300	23252300	-1.053087977641394
chr5	23251400	23252400	-1.409688681506646
chr5	23252500	23253500	-0.6549677177855142
chr5	23252600	23253600	-0.2909763209197072
chr5	23252700	23253700	-0.04739949048682867
chr5	23252800	23253800	-0.2601879040134093
chr5	23252900	23253900	-0.4673234999163514
chr5	23253000	23254000	-0.7563058931451488
chr5	23253100	23254100	-0.1726954501282104
chr5	23253200	23254200	0.4854645093825187
chr5	23253300	23254300	-0.08696970171146932
chr5	23253400	23254400	-0.20998833535269365
chr5	23253500	23254500	-0.4179569101394007
chr5	23253600	23254600	-0.8661066039701542
chr5	23253700	23254700	-0.9407317954615148
chr5	23253800	23254800	-0.7906436928152604
chr5	23253900	23254900	-0.40766125757079824
chr5	23254000	23255000	0.5780624115370981
chr5	23254100	23255100	-0.06559402619047974
chr5	23254200	23255200	-0.21980365472577665
chr5	23254300	23255300	0.34126729504324993
chr5	23254400	23255400	0.8813440278630665
chr5	23254500	23255500	1.5070511818462622
chr5	23254600	23255600	2.0312841111218214
chr5	23254700	23255700	1.8516597131852623
chr5	23254800	23255800	1.5715844488629882
chr5	23254900	23255900	1.6640483871141138
chr5	23255000	23256000	1.8890697445083129
chr5	23255100	23256100	2.1674943911861293
chr5	23255200	23256200	1.5740754680755484
chr5	23255300	23256300	1.0595785192711002
chr5	23255400	23256400	0.9719369208064454
chr5	23255500	23256500	0.6756804970295174
chr5	23255600	23256600	0.05497959167721004
chr5	23255700	23256700	-0.3814032636894415
chr5	23255800	23256800	-0.5405746028368098
chr5	23255900	23256900	-0.7244195925920314
chr5	23256000	23257000	-0.7590196594817908
chr5	23256100	23257100	-0.8868494994471996
chr5	23256200	23257200	-0.9431594211016836
chr5	23256300	23257300	-0.5905462784547828
chr5	23256400	23257400	-0.9759253012209341
chr5	23256500	23257500	-1.0191072297285677
chr5	23256600	23257600	-0.5729345306670346
chr5	23256700	23257700	0.03156880918544721
chr5	23256800	23257800	0.22641662501705725
chr5	23256900	23257900	0.7156830501342368
chr5	23257000	23258000	0.5168636165105664
chr5	23257100	23258100	-0.362964405607327
chr5	23257200	23258200	-0.0898118683979848
chr5	23257300	23258300	-0.3004218808699881
chr5	23257400	23258400	-0.3404142094905562
chr5	23257500	23258500	-0.16884645374758098
chr5	23257600	23258600	-0.03524771131377154
chr5	23257700	23258700	0.4441182313991103
chr5	23257800	23258800	0.7166343871777903
chr5	23257900	23258900	0.3106396208929927
chr5	23258000	23259000	0.0939120237104019
chr5	23258100	23259100	0.7831843020303088
chr5	23258200	23259200	0.9552459236548896
chr5	23258300	23259300	1.0005435400098348
chr5	23258400	23259400	1.0256610497739007
chr5	23258500	23259500	1.2363835483229293
chr5	23258600	23259600	0.9922449391232672
chr5	23258700	23259700	-0.13353853045634434
chr5	23258800	23259800	-0.2832506062592117
chr5	23258900	23259900	-0.5582295881736635
chr5	23259000	23260000	-1.1307610031737767
chr5	23259100	23260100	-0.8055393432492205
chr5	23259200	23260200	-0.9429757529816228
chr5	23259300	23260300	-1.54568094369199
chr5	23259400	23260400	-1.6446591379675437
chr5	23259500	23260500	-2.527576818076395
chr5	23259600	23260600	-2.412166520519372
chr5	23259700	23260700	-2.7337401221868616
chr5	23259800	23260800	-2.803304173960539
chr5	23259900	23260900	-2.969820443250584
chr5	23260000	23261000	-2.9130289961060365
chr5	23260100	23261100	-2.9581978784413745
chr5	23260200	23261200	-3.26672745006633
chr5	23260300	23261300	-2.7408695734511013
chr5	23260400	23261400	-2.7922715919381886
chr5	23260500	23261500	-2.1646263137125006
chr5	23260600	23261600	-2.265807249910995
chr5	23260700	23261700	-1.1452974507693607
chr5	23260800	23261800	-0.7123634916890025
chr5	23260900	23261900	-0.36823089851748897
chr5	23261000	23262000	0.27399431127428453
chr5	23261100	23262100	0.2085675608264924
chr5	23261200	23262200	0.8863500492109828
chr5	23262300	23263300	0.6784873601309446
chr5	23262400	23263400	0.8061197711087557
chr5	23262500	23263500	0.6879126037213751
chr5	23262600	23263600	0.4243916652794572
chr5	23262700	23263700	0.206431483629028
chr5	23262800	23263800	0.016872820673721436
chr5	23262900	23263900	-0.4626569913496325
chr5	23263000	23264000	-0.4956703434056468
chr5	23263100	23264100	-0.6024573704683789
chr5	23263200	23264200	-0.6840822206001256
chr5	23263300	23264300	-1.1278604025518837
chr5	23263400	23264400	-1.4840144515206843
chr5	23263500	23264500	-1.3842883092635765
chr5	23263600	23264600	-1.3696120617462522
chr5	23263700	23264700	-0.8825804450924641
chr5	23263800	23264800	-1.05579765366568
chr5	23263900	23264900	-1.187365812360459
chr5	23264000	23265000	-1.4065467216976801
chr5	23264100	23265100	-1.825283103575884
chr5	23264200	23265200	-1.9095957713781009
chr5	23264300	23265300	-1.713763532014412
chr5	23264400	23265400	-1.5915627491087314
chr5	23264500	23265500	-1.491414420419762
chr5	23264600	23265600	-0.6072023780796656
chr5	23264700	23265700	-1.0110493330285155
chr5	23264800	23265800	-1.6105211922706435
chr5	23264900	23265900	-0.7275297093148044
chr5	23265000	23266000	-0.5727338063499234
chr5	23265100	23266100	-0.6408135707287189
chr5	23265200	23266200	-0.29795863643404874
chr5	23265300	23266300	-1.0092105450841915
chr5	23265400	23266400	-1.0969316660184063
chr5	23265500	23266500	-1.2826280241650727
chr5	23265600	23266600	-2.0559930713790973
chr5	23265700	23266700	-1.4126532951092008
chr5	23265800	23266800	-1.156528611597385
chr5	23265900	23266900	-2.446097751008762
chr5	23266000	23267000	-2.253609110438861
chr5	23266100	23267100	-1.413554362110589
chr5	23266200	23267200	-1.6051607375128265
chr5	23266300	23267300	-1.672488863553427
chr5	23266400	23267400	-2.3551257668966947
chr5	23266500	23267500	-2.364464950372256
chr5	23266600	23267600	-2.61618078538856
chr5	23266700	23267700	-2.6952962783506638
chr5	23266800	23267800	-2.607573935811756
chr5	23266900	23267900	-1.6866148828687633
chr5	23267000	23268000	-1.888351925920899
chr5	23267100	23268100	-2.9639302537395533
chr5	23267200	23268200	-2.810763369708394
chr5	23267300	23268300	-2.1743630428529737
chr5	23267400	23268400	-1.6871406687557668
chr5	23267500	23268500	-1.6836230008892064
chr5	23267600	23268600	-0.7266614240178165
chr5	23267700	23268700	-0.9530505599389216
chr5	23267800	23268800	-0.7156223793926458
chr5	23267900	23268900	-0.8774854522660346
chr5	23268000	23269000	-0.7612876329828043
chr5	23268100	23269100	-0.15173588115009698
chr5	23268200	23269200	-0.2577925275621425
chr5	23268300	23269300	-0.6985912717363515
chr5	23268400	23269400	-0.6191159802385415
chr5	23268500	23269500	-1.236518974401411
chr5	23268600	23269600	-1.7080958165376263
chr5	23268700	23269700	-1.1570750202217917
chr5	23268800	23269800	-1.1522355336429624
chr5	23268900	23269900	-0.7556690294030971
chr5	23269000	23270000	-1.0436410948558055
chr5	23269100	23270100	-0.6800496697135144
chr5	23269200	23270200	-0.5019013100397002
chr5	23269300	23270300	-0.040165461348363005
chr5	23269400	23270400	0.06665431459445405
chr5	23269500	23270500	0.7163047101931478
chr5	23269600	23270600	0.9550285173612816
chr5	23269700	23270700	0.4826469156462525
chr5	23269800	23270800	1.0784310338944354
chr5	23269900	23270900	0.6509581276924719
chr5	23270000	23271000	0.8740844918556696
chr5	23270100	23271100	-0.011655765790165905
chr5	23270200	23271200	0.02046407576760701
chr5	23270300	23271300	0.14284995412287727
chr5	23270400	23271400	0.008861634083230749
chr5	23270500	23271500	0.4532694938509074
chr5	23270600	23271600	0.2284371076862608
chr5	23270700	23271700	0.11586036210768187
chr5	23270800	23271800	-0.1168314117830972
chr5	23270900	23271900	-0.0032093556832954533
chr5	23271000	23272000	-0.0537395070537319
chr5	23271100	23272100	-0.09279759063713368
chr5	23271200	23272200	-0.4851677569481926
chr5	23271300	23272300	-0.9823702206994224
chr5	23271400	23272400	-1.0054145169219697
chr5	23271500	23272500	-1.0647361779896176
chr5	23271600	23272600	-1.3088434160387523
chr5	23271700	23272700	-1.689932625224294
chr5	23271800	23272800	-1.4955370173245868
chr5	23271900	23272900	-2.1947444850681173
chr5	23272000	23273000	-2.0066363517278547
chr5	23272100	23273100	-1.9741245261964528
chr5	23272200	23273200	-2.0817089896160783
chr5	23272300	23273300	-2.256987982485708
chr5	23272400	23273400	-1.9116660526760063
chr5	23272500	23273500	-2.287373974378915
chr5	23273600	23274600	-1.6541041381597728
chr5	23273700	23274700	-2.4462061282164056
chr5	23273800	23274800	-2.8058234783438154
chr5	23273900	23274900	-2.070535982115008
chr5	23274000	23275000	-2.7612777315498778
chr5	23274100	23275100	-2.4746168931368326
chr5	23274200	23275200	-2.1851612928516158
chr5	23274300	23275300	-2.3728586200018484
chr5	23274400	23275400	-2.1007333089892004
chr5	23274500	23275500	-2.0626058050059752
chr5	23274600	23275600	-1.8493929436688004
chr5	23274700	23275700	-1.5289449212421533
chr5	23274800	23275800	-0.8698312641566393
chr5	23274900	23275900	-1.8195146903058128
chr5	23275000	23276000	-1.5374633970103644
chr5	23275100	23276100	-0.9369921864657692
chr5	23275200	23276200	-1.5297233823430558
chr5	23275300	23276300	-0.9358482468883359
chr5	23275400	23276400	-0.8802461494397429
chr5	23275500	23276500	-1.3368586412855772
chr5	23275600	23276600	-1.3616636654959409
chr5	23275700	23276700	-1.4754836933738005
chr5	23275800	23276800	-2.2967904206478362
chr5	23275900	23276900	-2.396823448250345
chr5	23276000	23277000	-1.8542739762461484
chr5	23276100	23277100	-2.0638400206996583
chr5	23276200	23277200	-1.5687518198670654
chr5	23276300	23277300	-1.2115448127615354
chr5	23276400	23277400	-0.7269954656383472
chr5	23276500	23277500	-0.6695304417202085
chr5	23276600	23277600	-0.3933825039167705
chr5	23276700	23277700	0.18110608973726652
chr5	23276800	23277800	0.9601782502845841
chr5	23276900	23277900	1.5510166188667198
chr5	23277000	23278000	1.3951429877580481
chr5	23277100	23278100	1.0962673941059826
chr5	23277200	23278200	0.4109394080052644
chr5	23277300	23278300	-0.2423953242877806
chr5	23277400	23278400	-0.6328241183596081
chr5	23277500	23278500	0.16242815606923128
chr5	23277600	23278600	-0.6515149575654512
chr5	23277700	23278700	-1.270636100224041
chr5	23277800	23278800	-1.3186708680621269
chr5	23277900	23278900	-1.5934321968046514
chr5	23278000	23279000	-1.9719023082815448
chr5	23278100	23279100	-2.3381131117371816
chr5	23278200	23279200	-1.9083003616567795
chr5	23278300	23279300	-1.9733396502911973
chr5	23278400	23279400	-2.809207436400904
chr5	23278500	23279500	-3.266991992397801
chr5	23278600	23279600	-2.79057676153206
chr5	23278700	23279700	-2.637129306430543
chr5	23278800	23279800	-3.037796469573735
chr5	23278900	23279900	-2.8496144371957643
chr5	23279000	23280000	-2.693106763010561
chr5	23279100	23280100	-2.9952194331672595
chr5	23279200	23280200	-2.8557204335327726
chr5	23279300	23280300	-2.972227659029844
chr5	23279400	23280400	-1.8625355111923068
chr5	23279500	23280500	-2.3564101308657563
chr5	23279600	23280600	-2.3818432709081887
chr5	23279700	23280700	-2.9421324805448417
chr5	23279800	23280800	-2.681724679236204
chr5	23279900	23280900	-2.984605010746587
chr5	23280000	23281000	-3.280183155687834
chr5	23280100	23281100	-2.80765981554686
chr5	23280200	23281200	-3.1800123315482796
chr5	23280300	23281300	-2.5949053626593925
chr5	23280400	23281400	-2.809561509058356
chr5	23280500	23281500	-1.922321066649045
chr5	23280600	23281600	-1.7861876340259122
chr5	23280700	23281700	-1.466603532013627
chr5	23280800	23281800	-1.3323360900444088
chr5	23280900	23281900	-0.7388813348147539
chr5	23281000	23282000	-0.9320620946531186
chr5	23281100	23282100	-0.6452577507808858
chr5	23281200	23282200	-0.6091241174868187
chr5	23281300	23282300	-1.1203455648344756
chr5	23281400	23282400	-1.0456397912547908
chr5	23281500	23282500	-1.1173536321738855
chr5	23281600	23282600	-1.8019125886177656
chr5	23281700	23282700	-1.2141418617292237
chr5	23281800	23282800	-1.95523579223849
chr5	23281900	23282900	-2.1317548088959866
chr5	23282000	23283000	-1.612932665086067
chr5	23282100	23283100	-1.9048031142005242
chr5	23282200	23283200	-2.095940671703836
chr5	23282300	23283300	-1.5202156443042831
chr5	23282400	23283400	-1.6763615817857909
chr5	23282500	23283500	-1.340617116706905
chr5	23282600	23283600	-0.6569713732154726
chr5	23282700	23283700	-1.0304438608221276
chr5	23282800	23283800	-0.4270209496824583
chr5	23282900	23283900	-0.3826403661190671
chr5	23283000	23284000	-0.5564431264556097
chr5	23283100	23284100	-0.5672016624577757
chr5	23283200	23284200	-0.4928972782423516
chr5	23283300	23284300	-0.9814765910597182
chr5	23283400	23284400	-1.0856019757124653
chr5	23283500	23284500	-1.3961848484622108
chr5	23283600	23284600	-1.4196554818032814
chr5	23283700	23284700	-1.18220415408942
chr5	23283800	23284800	-1.3841386558105448
chr5	23283900	23284900	-2.2762961076056185
chr5	23284000	23285000	-1.926819031493475
chr5	23284100	23285100	-1.176452257553516
chr5	23284200	23285200	-1.8401311394216129
chr5	23284300	23285300	-1.2908604909861725
chr5	23284400	23285400	-0.9085609365755164
chr5	23284500	23285500	-1.353786658501683
chr5	23284600	23285600	-1.5801519608379335
chr5	23284700	23285700	-1.362568561499162
chr5	23284800	23285800	-0.9767998385154658
chr5	23284900	23285900	-0.8134202287630901
chr5	23285000	23286000	-0.634390084192718
chr5	23285100	23286100	-1.0702163059338086
chr5	23285200	23286200	-0.13802694433989954
chr5	23285300	23286300	-0.8793363101534253
chr5	23285400	23286400	-2.044233275884638
chr5	23285500	23286500	-1.513059285554085
chr5	23285600	23286600	-1.1007876758671586
chr5	23285700	23286700	-1.1651013378422208
chr5	23285800	23286800	-1.326790427023814
chr5	23285900	23286900	-1.3485405713186465
chr5	23286000	23287000	-2.385583433017209
chr5	23286100	23287100	-2.456749489192508
chr5	23286200	23287200	-2.3674036663532867
chr5	23286300	23287300	-2.49655787505266
chr5	23286400	23287400	-1.7385255511738351
chr5	23286500	23287500	-1.9114037271107471
chr5	23286600	23287600	-1.9631921105972308
chr5	23286700	23287700	-2.522747784245828
chr5	23286800	23287800	-2.6062611911166997
chr5	23286900	23287900	-2.2672257453357263
chr5	23287000	23288000	-1.4342644047633821
chr5	23287100	23288100	-1.4599987179762366
chr5	23287200	23288200	-1.6106247179657631
chr5	23287300	23288300	-0.6890815264476143
chr5	23287400	23288400	-0.3640180049963611
chr5	23288500	23289500	-3.656398697095781
chr5	23288600	23289600	-3.654084646698919
chr5	23288700	23289700	-3.4121658217670614
chr5	23288800	23289800	-2.776602594066188
chr5	23288900	23289900	-2.4295672397348795
chr5	23289000	23290000	-2.088461969747145
chr5	23289100	23290100	-1.9701893364533416
chr5	23289200	23290200	-1.721469099370872
chr5	23289300	23290300	-1.359628090668784
chr5	23289400	23290400	-2.351302219610385
chr5	23289500	23290500	-1.3670334391575931
chr5	23289600	23290600	-1.7906303622649744
chr5	23289700	23290700	-1.1395586281595993
chr5	23289800	23290800	-1.276306660074513
chr5	23289900	23290900	-1.8702193373213016
chr5	23290000	23291000	-1.949559100061302
chr5	23290100	23291100	-1.8657395409654038
chr5	23290200	23291200	-1.4717609119776591
chr5	23290300	23291300	-1.60248165880976
chr5	23290400	23291400	-1.3310701907907259
chr5	23290500	23291500	-1.3025667014293252
chr5	23290600	23291600	-1.2566987364886664
chr5	23290700	23291700	-1.487656466559081
chr5	23290800	23291800	-2.319828487985833
chr5	23290900	23291900	-3.1572353110342317
chr5	23291000	23292000	-3.3215343923153786
chr5	23291100	23292100	-3.343827176716246
chr5	23291200	23292200	-3.528107404803853
chr5	23291300	23292300	-3.0211916366805585
chr5	23291400	23292400	-2.1413182448933847
chr5	23291500	23292500	-1.9438517140852265
chr5	23291600	23292600	-1.7802026487158975
chr5	23291700	23292700	-2.4018500866872823
chr5	23291800	23292800	-1.539812557949514
chr5	23291900	23292900	-0.5101931371801293
chr5	23292000	23293000	-0.38172170839955644
chr5	23292100	23293100	-0.12065036024708482
chr5	23292200	23293200	-0.19909312625337944
chr5	23292300	23293300	-0.8741961703784199
chr5	23292400	23293400	-1.396454630473493
chr5	23292500	23293500	-2.0064970720680444
chr5	23292600	23293600	-2.168404546163349
chr5	23292700	23293700	-1.7677562690886972
chr5	23292800	23293800	-2.387858076747483
chr5	23292900	23293900	-2.6522422958328176
chr5	23293000	23294000	-2.7177541025720964
chr5	23293100	23294100	-2.7465526576326624
chr5	23293200	23294200	-2.6543150724910487
chr5	23293300	23294300	-2.4623390941987644
chr5	23293400	23294400	-3.0816567268966484
chr5	23293500	23294500	-2.576715381059841
chr5	23293600	23294600	-2.718163432877145
chr5	23293700	23294700	-2.312944241219073
chr5	23293800	23294800	-1.6530908409375955
chr5	23293900	23294900	-1.6659070132811191
chr5	23294000	23295000	-1.2914844123294495
chr5	23294100	23295100	-2.2454991817313616
chr5	23294200	23295200	-2.2187521011568365
chr5	23294300	23295300	-2.088185550710561
chr5	23294400	23295400	-1.871507969105735
chr5	23294500	23295500	-2.751177561746875
chr5	23294600	23295600	-2.3953477965464693
chr5	23294700	23295700	-2.3146778737659917
chr5	23294800	23295800	-2.416896097378668
chr5	23294900	23295900	-2.3799299376760388
chr5	23295000	23296000	-2.878871111145074
chr5	23295100	23296100	-2.2836177529121677
chr5	23295200	23296200	-2.325447520508192
chr5	23295300	23296300	-2.723720537232244
chr5	23295400	23296400	-2.708634496116101
chr5	23295500	23296500	-1.8536033455767096
chr5	23295600	23296600	-2.813920557242747
chr5	23295700	23296700	-3.1756673819858507
chr5	23295800	23296800	-3.486094044056941
chr5	23295900	23296900	-3.4356039895884503
chr5	23296000	23297000	-3.271586779378929
chr5	23296100	23297100	-3.1402384468803173
chr5	23296200	23297200	-3.0892362457138813
chr5	23296300	23297300	-2.4792659707354154
chr5	23296400	23297400	-1.9188257497397223
chr5	23296500	23297500	-1.9311509115936103
chr5	23296600	23297600	-0.8029700275283801
chr5	23296700	23297700	-0.8004775906483084
chr5	23296800	23297800	-0.24520420382243105
chr5	23296900	23297900	-0.5554460012470981
chr5	23297000	23298000	-0.2849107679945158
chr5	23297100	23298100	-0.5857178538068303
chr5	23297200	23298200	-0.4230681127116421
chr5	23297300	23298300	-0.13390825780966534
chr5	23297400	23298400	-0.06475526864230681
chr5	23297500	23298500	-0.26262043493216425
chr5	23297600	23298600	-0.4717967856647245
chr5	23297700	23298700	-0.4373815686295453
chr5	23297800	23298800	-1.5430824064609219
chr5	23297900	23298900	-1.262384522674332
chr5	23298000	23299000	-1.2113049576608597
chr5	23298100	23299100	-0.9613149746864996
chr5	23298200	23299200	-1.5677398925189088
chr5	23298300	23299300	-2.4580303122700915
chr5	23298400	23299400	-2.9887160998806386
chr5	23298500	23299500	-2.5751915843331457
chr5	23298600	23299600	-2.5142528690041046
chr5	23298700	23299700	-2.8104900244125024
chr5	23298800	23299800	-2.3863445816870286
chr5	23298900	23299900	-1.9651281138402168
chr5	23299000	23300000	-2.278455358013146
chr5	23299100	23300100	-2.316953182469421
chr5	23299200	23300200	-1.4399986552069557
chr5	23299300	23300300	-0.8282574267331196
chr5	23299400	23300400	-0.4223486376408967
chr5	23299500	23300500	-0.3901104933706035
chr5	23299600	23300600	-0.2441360170326882
chr5	23299700	23300700	0.13157424999187
chr5	23299800	23300800	-0.03436855611546607
chr5	23299900	23300900	-0.05923925845639597
chr5	23300000	23301000	0.23302061975902097
chr5	23300100	23301100	0.3538018335365403
chr5	23300200	23301200	-0.18161508480670605
chr5	23300300	23301300	-0.2900728541855218
chr5	23300400	23301400	-0.5466206174319227
chr5	23300500	23301500	-0.889232807946962
chr5	23300600	23301600	-0.8217926306195819
chr5	23300700	23301700	-0.684879671562712
chr5	23300800	23301800	-0.12756784892902395
chr5	23300900	23301900	-0.2824138221452259
chr5	23301000	23302000	-0.16793695617514517
chr5	23301400	23302400	-0.9086707767897096
chr5	23301500	23302500	-0.7956196179142022
chr5	23301600	23302600	-0.8961406388185619
chr5	23301700	23302700	-0.8656659835026472
chr5	23301800	23302800	-1.917995289926204
chr5	23301900	23302900	-2.1590815410577746
chr5	23302000	23303000	-2.1684071291670435
chr5	23302100	23303100	-2.4251207021877157
chr5	23302200	23303200	-2.812924943708551
chr5	23302300	23303300	-2.3862982217492874
chr5	23302400	23303400	-2.2383926414013358
chr5	23302500	23303500	-2.1839090190502337
chr5	23302600	23303600	-2.1658700939511712
chr5	23302700	23303700	-2.422175826538327
chr5	23302800	23303800	-1.6864795352601514
chr5	23302900	23303900	-1.0912497412348912
chr5	23303000	23304000	-0.7703821707295851
chr5	23303100	23304100	-0.7355740494412126
chr5	23303200	23304200	-0.0876176807162905
chr5	23303300	23304300	-0.4493444051683903
chr5	23303400	23304400	0.1026266259796602
chr5	23303500	23304500	-0.025465269409621908
chr5	23303600	23304600	-0.04799785809554848
chr5	23303700	23304700	0.11423680638563265
chr5	23303800	23304800	0.6551012199421887
chr5	23303900	23304900	0.2695588830471907
chr5	23304000	23305000	0.35444101252633
chr5	23304100	23305100	1.0552387009805624
chr5	23304200	23305200	1.2873002988715017
chr5	23304300	23305300	1.5004008020580253
chr5	23304400	23305400	1.246267953201874
chr5	23304500	23305500	0.4345349279114109
chr5	23304600	23305600	0.5738633211290604
chr5	23304700	23305700	0.2387289857509125
chr5	23304800	23305800	-0.5386943917445166
chr5	23304900	23305900	-0.40623845231875605
chr5	23305000	23306000	-0.4356885415517023
chr5	23305100	23306100	-0.9018988772599704
chr5	23305200	23306200	-1.3026605564235572
chr5	23305300	23306300	-1.2741982154944929
chr5	23305400	23306400	-0.7331200281858594
chr5	23305500	23306500	0.3089746216659928
chr5	23305600	23306600	0.28414279890429944
chr5	23305700	23306700	0.7118432990414278
chr5	23305800	23306800	1.5054833706572597
chr5	23305900	23306900	1.2614812560234625
chr5	23306000	23307000	0.2680985378821949
chr5	23306100	23307100	0.1032790062417936
chr5	23306200	23307200	0.06045421473831907
chr5	23306300	23307300	-0.6943206008031636
chr5	23306400	23307400	-1.3125258135229747
chr5	23306500	23307500	-2.0221479243616987
chr5	23306700	23307700	-3.0877300362135682
chr5	23306800	23307800	-3.393484115070247
chr5	23306900	23307900	-3.780570688724204
chr5	23307100	23308100	-3.7199070926413613
chr5	23307200	23308200	-4.1793839556303265
chr5	23307300	23308300	-3.8196317927547474
chr5	23307600	23308600	-2.590408166643308
chr5	23307700	23308700	-2.1623811141078235
chr5	23307800	23308800	-2.9199494579393432
chr5	23307900	23308900	-2.9471435112557134
chr5	23308000	23309000	-1.8831370267939438
chr5	23308100	23309100	-1.7662640558793807
chr5	23308200	23309200	-1.845590986709842
chr5	23308300	23309300	-1.8083386612903365
chr5	23308400	23309400	-2.155606967191785
chr5	23308500	23309500	-2.3679012866189315
chr5	23308600	23309600	-2.4430831767784364
chr5	23308700	23309700	-2.97404444990276
chr5	23308800	23309800	-2.493148244019315
chr5	23308900	23309900	-2.032894745501225
chr5	23309000	23310000	-3.1996797863421254
chr5	23309100	23310100	-3.641377408884901
chr5	23309200	23310200	-3.3468920844876933
chr5	23309300	23310300	-3.4578845427858926
chr5	23309400	23310400	-4.190888801851859
chr5	23309500	23310500	-3.9762289824650447
chr5	23309600	23310600	-3.1377058089831285
chr5	23309700	23310700	-3.5915225685169103
chr5	23309800	23310800	-3.49777742181233
chr5	23309900	23310900	-3.5305370948204042
chr5	23310000	23311000	-3.304624207552946
chr5	23310100	23311100	-2.9981137926425805
chr5	23310200	23311200	-2.5855317066131343
chr5	23310300	23311300	-2.6547595849230095
chr5	23310400	23311400	-1.5737207870762056
chr5	23310500	23311500	-1.5078788941016188
chr5	23310600	23311600	-1.6146256540590112
chr5	23310700	23311700	-1.4960173104458614
chr5	23310800	23311800	-1.1594891405916925
chr5	23310900	23311900	-1.1522849441143908
chr5	23311000	23312000	-0.765809772756082
chr5	23311100	23312100	-0.4184503803834162
chr5	23311200	23312200	-0.6838117948750267
chr5	23311300	23312300	-0.3696403848902768
chr5	23311400	23312400	-0.9262699099851888
chr5	23311500	23312500	-0.7139201457490656
chr5	23311600	23312600	-2.1504355595963704
chr5	23311700	23312700	-1.7067568501996724
chr5	23311800	23312800	-2.325916235014567
chr5	23311900	23312900	-2.7949860570706915
chr5	23312000	23313000	-2.43918510830697
chr5	23312100	23313100	-2.4434560984418567
chr5	23312200	23313200	-2.796879147486824
chr5	23312300	23313300	-3.107994887831825
chr5	23312400	23313400	-2.9553949891830285
chr5	23312500	23313500	-3.8418077308144
chr5	23312600	23313600	-2.92725848473564
chr5	23312700	23313700	-2.6602663394104518
chr5	23312800	23313800	-2.597279365880735
chr5	23312900	23313900	-2.147728099645812
chr5	23313000	23314000	-1.8884053038939785
chr5	23313100	23314100	-2.1000344719703503
chr5	23313200	23314200	-2.146430238145419
chr5	23313300	23314300	-1.4019851304966648
chr5	23313400	23314400	-1.4243162265114284
chr5	23313500	23314500	-0.5171926077359937
chr5	23313600	23314600	-0.4593635836646108
chr5	23313700	23314700	-0.5098763022060301
chr5	23313800	23314800	-0.2808237337171641
chr5	23313900	23314900	0.0004778744842588909
chr5	23314000	23315000	-0.7224431558082376
chr5	23314100	23315100	-0.8311326721860919
chr5	23315200	23316200	-0.6794945582421758
chr5	23315300	23316300	-0.1736100242226297
chr5	23315400	23316400	0.06509496526614786
chr5	23315500	23316500	0.9432383584087726
chr5	23315600	23316600	0.9202359144538832
chr5	23315700	23316700	1.0738862377743252
chr5	23315800	23316800	1.0019592503201935
chr5	23315900	23316900	1.5812955543923084
chr5	23316000	23317000	1.126085403606544
chr5	23316100	23317100	0.5674342520234019
chr5	23316200	23317200	0.8990338882832571
chr5	23316300	23317300	0.10432398318192704
chr5	23316400	23317400	0.2509128727429565
chr5	23316500	23317500	-0.44995853939863856
chr5	23316600	23317600	-0.2413144641673447
chr5	23316700	23317700	-0.6518523466873382
chr5	23316800	23317800	-0.454329386129504
chr5	23316900	23317900	-0.7384827383177804
chr5	23317000	23318000	0.17816184955756345
chr5	23317100	23318100	0.2898488743411771
chr5	23317200	23318200	0.07045283898966648
chr5	23317300	23318300	-0.0008384437112266164
chr5	23317400	23318400	-0.1321931054473224
chr5	23317500	23318500	-0.5639972834922378
chr5	23317600	23318600	-0.923136859804526
chr5	23317700	23318700	-1.6327310988124564
chr5	23317800	23318800	-1.9906939888749209
chr5	23317900	23318900	-2.548771215130185
chr5	23318000	23319000	-2.9770594654185323
chr5	23318100	23319100	-2.9139684456736683
chr5	23318200	23319200	-2.2123998213498166
chr5	23318300	23319300	-2.3656106940611146
chr5	23318400	23319400	-2.7776151737080665
chr5	23318500	23319500	-2.3044793170504048
chr5	23318600	23319600	-2.7849424092236004
chr5	23318700	23319700	-2.3388012350668084
chr5	23318800	23319800	-2.0525402283296907
chr5	23318900	23319900	-1.1344689153967644
chr5	23319000	23320000	-1.2075149289002587
chr5	23319100	23320100	-0.6043768764869728
chr5	23319200	23320200	-1.1077825757448907
chr5	23319300	23320300	-0.5246955885012353
chr5	23319400	23320400	-0.4882894825863069
chr5	23319500	23320500	-0.7383028686876878
chr5	23319600	23320600	0.005341372732724704
chr5	23319700	23320700	0.3919015024484698
chr5	23319800	23320800	0.396271921226654
chr5	23319900	23320900	0.10541871571828182
chr5	23320000	23321000	-0.059902720952895394
chr5	23320100	23321100	-0.2832931099565361
chr5	23320200	23321200	-0.3678104996678964
chr5	23320300	23321300	-0.5552841385345706
chr5	23320400	23321400	0.14975126717340834
chr5	23320500	23321500	0.6629605805228597
chr5	23320600	23321600	0.3331153422943215
chr5	23320700	23321700	0.08972883935632663
chr5	23320800	23321800	-0.004568598097930136
chr5	23320900	23321900	0.06372754705722708
chr5	23321000	23322000	0.3209591746815362
chr5	23321100	23322100	0.03807577839134396
chr5	23321200	23322200	0.4174985078797971
chr5	23321300	23322300	0.7286756757243641
chr5	23321400	23322400	-0.2332197453360381
chr5	23321500	23322500	-0.461208770839982
chr5	23321600	23322600	-0.3965846556560845
chr5	23321700	23322700	-0.4936639018609215
chr5	23321800	23322800	-0.7070720401250133
chr5	23321900	23322900	-1.0679151615320421
chr5	23322000	23323000	-1.4741745484545266
chr5	23322100	23323100	-1.8335624314698529
chr5	23322200	23323200	-1.7348527135809255
chr5	23322300	23323300	-2.075752094008243
chr5	23322400	23323400	-1.4770151853302926
chr5	23322500	23323500	-1.2142934453675598
chr5	23322600	23323600	-1.0155657552198136
chr5	23322700	23323700	-1.4367103088823023
chr5	23322800	23323800	-1.4318751965076488
chr5	23322900	23323900	-1.0483516482324569
chr5	23323000	23324000	-0.6236562246633834
chr5	23323100	23324100	-0.3288277863643404
chr5	23323200	23324200	-0.5939504764820274
chr5	23323300	23324300	-0.18239813773939634
chr5	23323400	23324400	-0.3968451468548907
chr5	23323500	23324500	-0.5466147157008188
chr5	23323600	23324600	-0.40639499574939797
chr5	23324900	23325900	-0.9905599315171134
chr5	23325000	23326000	-0.645840970995094
chr5	23325100	23326100	-1.0121285166280791
chr5	23325200	23326200	-0.9118941768380172
chr5	23325300	23326300	-0.4096654274427761
chr5	23325400	23326400	-0.4473356900101642
chr5	23325500	23326500	0.09952044163683696
chr5	23325600	23326600	-0.03732720585100738
chr5	23325700	23326700	0.027854691938066986
chr5	23325800	23326800	-0.3015626368489289
chr5	23325900	23326900	0.28310091206148913
chr5	23326000	23327000	-0.2676733237787535
chr5	23326100	23327100	0.2975003707983644
chr5	23326200	23327200	0.2232825196612724
chr5	23326300	23327300	-0.40274644141836585
chr5	23326400	23327400	-0.9071760361453912
chr5	23326500	23327500	-1.5564514302483226
chr5	23326600	23327600	-1.9834794915964409
chr5	23326700	23327700	-2.4277823845827364
chr5	23326800	23327800	-2.1801346586556662
chr5	23326900	23327900	-3.121042121775941
chr5	23327000	23328000	-2.986451558543182
chr5	23327100	23328100	-2.9287835042733072
chr5	23327200	23328200	-3.773131441530004
chr5	23327300	23328300	-4.057055650023717
chr5	23327400	23328400	-3.770734981202188
chr5	23327500	23328500	-2.7528377136504827
chr5	23327600	23328600	-2.897835999480554
chr5	23327700	23328700	-2.4679930161089803
chr5	23327800	23328800	-2.610501047497411
chr5	23327900	23328900	-2.394363599010069
chr5	23328000	23329000	-2.169782781802679
chr5	23328100	23329100	-2.3786828399402795
chr5	23328200	23329200	-1.2151774356272378
chr5	23328300	23329300	-0.4627691452371473
chr5	23328400	23329400	-1.205579397201335
chr5	23328500	23329500	-1.7694012928194107
chr5	23328600	23329600	-1.4068184644970938
chr5	23328700	23329700	-1.3626980349349609
chr5	23328800	23329800	-1.3603014251298997
chr5	23328900	23329900	-1.1058431991019204
chr5	23329000	23330000	-2.040024995092532
chr5	23329100	23330100	-1.8935403633662904
chr5	23329200	23330200	-1.5238020970842612
chr5	23329300	23330300	-1.4193585631587116
chr5	23329400	23330400	-0.7580576269133977
chr5	23329500	23330500	-0.7080078953520236
chr5	23329600	23330600	-0.8871599470895973
chr5	23329700	23330700	-1.1401417541225087
chr5	23329800	23330800	-1.1962497612748069
chr5	23329900	23330900	-1.7505204642943557
chr5	23330000	23331000	-1.0490330665901635
chr5	23330100	23331100	-1.4114873780650767
chr5	23330200	23331200	-2.3158351063210287
chr5	23330300	23331300	-2.7631062353038884
chr5	23330400	23331400	-2.488308120373302
chr5	23330500	23331500	-2.1144080979772006
chr5	23330600	23331600	-2.7898300508415512
chr5	23330700	23331700	-3.06784743744806
chr5	23330800	23331800	-2.9562342579248937
chr5	23330900	23331900	-2.4095220958042782
chr5	23331000	23332000	-2.9188494084690753
chr5	23331100	23332100	-2.642235185803397
chr5	23331200	23332200	-2.0078443928187326
chr5	23331300	23332300	-1.4914871745420581
chr5	23331400	23332400	-1.5527398238129109
chr5	23331500	23332500	-1.4647000588853354
chr5	23331600	23332600	-1.4657500942845725
chr5	23331700	23332700	-1.4281669244314146
chr5	23331800	23332800	-1.4407583913122168
chr5	23331900	23332900	-2.232345071508603
chr5	23332000	23333000	-1.8823848702007642
chr5	23332100	23333100	-1.814878053977464
chr5	23332200	23333200	-1.5214862580073618
chr5	23332300	23333300	-1.6050084801593896
chr5	23332400	23333400	-1.897276229770068
chr5	23332500	23333500	-2.3960334661934657
chr5	23332600	23333600	-1.6924651173553138
chr5	23332700	23333700	-1.6718974025636515
chr5	23332800	23333800	-1.827974883866324
chr5	23332900	23333900	-0.7881262845942266
chr5	23333000	23334000	-0.2985393578832325
chr5	23333100	23334100	-0.6880483190214122
chr5	23333200	23334200	-1.0103404406362568
chr5	23333300	23334300	-1.3500693375275574
chr5	23333400	23334400	-1.1147703188987281
chr5	23333500	23334500	-0.4282887286974933
chr5	23333600	23334600	-0.25279982163622344
chr5	23333700	23334700	0.07002309869587194
chr5	23333800	23334800	0.1921664553010131
chr5	23333900	23334900	-0.5842420890239071
chr5	23334000	23335000	-1.0308434907338822
chr5	23334100	23335100	-1.1535445651395628
chr5	23334200	23335200	-2.1890717825332446
chr5	23334300	23335300	-2.190841639570029
chr5	23334400	23335400	-2.274742181745022
chr5	23334500	23335500	-2.480261934021672
chr5	23334600	23335600	-2.5570812925807043
chr5	23334700	23335700	-3.0537849549637235
chr5	23334800	23335800	-3.0622211191921505
chr5	23334900	23335900	-3.0443567456349014
chr5	23335000	23336000	-3.1404295954699406
chr5	23335100	23336100	-2.55429038783656
chr5	23335200	23336200	-1.4103814000399102
chr5	23335300	23336300	-1.318135142671107
chr5	23335400	23336400	-1.5343908039105258
chr5	23335500	23336500	-1.5040519185196108
chr5	23335600	23336600	-1.3408612731062204
chr5	23335700	23336700	-0.8716363569839565
chr5	23335800	23336800	-0.08585734887182965
chr5	23335900	23336900	0.16396283329953454
chr5	23336000	23337000	-0.12138892624706883
chr5	23336100	23337100	-0.5517611417604903
chr5	23336200	23337200	-0.703340082643636
chr5	23336300	23337300	-0.975781088805379
chr5	23336400	23337400	-0.3956338497579234
chr5	23336500	23337500	-0.8821670797203256
chr5	23336600	23337600	-1.37354777033982
chr5	23336700	23337700	-1.744946443973811
chr5	23336800	23337800	-2.614703392615084
chr5	23336900	23337900	-2.6487262068395228
chr5	23337000	23338000	-1.9831239742462319
chr5	23337100	23338100	-2.17075283400874
chr5	23337200	23338200	-2.0780014334550665
chr5	23337300	23338300	-1.5394439568281155
chr5	23337400	23338400	-2.5316348524916967
chr5	23337500	23338500	-2.442851276016916
chr5	23337600	23338600	-1.4223236201547056
chr5	23337700	23338700	-1.5769777361682311
chr5	23337800	23338800	-1.6299664544587853
chr5	23337900	23338900	-1.3676266460137148
chr5	23338000	23339000	-1.2360131610461245
chr5	23338100	23339100	-0.8175403978087858
chr5	23338200	23339200	-0.9953933931386484
chr5	23338300	23339300	-0.9871504759741828
chr5	23338400	23339400	0.11713027547337965
chr5	23338500	23339500	0.3651959275444814
chr5	23338600	23339600	-0.4325928561144304
chr5	23338700	23339700	-0.31160926378618353
chr5	23338800	23339800	0.4715247054189266
chr5	23338900	23339900	-0.10933462150731847
chr5	23339000	23340000	-0.24824739606100116
chr5	23339100	23340100	0.13584244394385933
chr5	23339200	23340200	0.07981249154271247
chr5	23339300	23340300	-0.2413969922075552
chr5	23339400	23340400	-1.1286276094978285
chr5	23339500	23340500	-1.5731933967923155
chr5	23339600	23340600	-1.8381083508100449
chr5	23339700	23340700	-1.4970750235344317
chr5	23339800	23340800	-1.7905570006147242
chr5	23339900	23340900	-1.718658734473114
chr5	23340000	23341000	-1.9574105073863697
chr5	23340100	23341100	-2.835297236610058
chr5	23340200	23341200	-2.9160636417653065
chr5	23340300	23341300	-2.064200353712475
chr5	23340400	23341400	-1.4931643009991924
chr5	23340500	23341500	-0.6330318873869324
chr5	23340600	23341600	-0.3892415468789755
chr5	23340700	23341700	-0.6893272360393471
chr5	23340800	23341800	-0.9178974037105824
chr5	23340900	23341900	-0.5860828558050157
chr5	23341000	23342000	-0.5078890962712929
chr5	23341100	23342100	0.30073376023096376
chr5	23341200	23342200	0.98484267519539
chr5	23341300	23342300	0.16962626298231118
chr5	23341400	23342400	-0.08358399750330185
chr5	23341500	23342500	-0.7833810435407804
chr5	23341600	23342600	-0.8452644788179348
chr5	23341700	23342700	-1.5307185808921735
chr5	23341800	23342800	-2.636876240614627
chr5	23341900	23342900	-2.054713421242596
chr5	23342000	23343000	-2.978550922114527
chr5	23342100	23343100	-3.4659692463922327
chr5	23342200	23343200	-3.172558169062593
chr5	23342300	23343300	-3.3371593176950403
chr5	23342400	23343400	-2.9924617010418446
chr5	23342500	23343500	-3.2916180683895115
chr5	23342600	23343600	-4.167383666202385
chr5	23342700	23343700	-3.5328158482098218
chr5	23342800	23343800	-2.805520227528845
chr5	23342900	23343900	-2.8124958254008434
chr5	23343000	23344000	-1.809145956905916
chr5	23343100	23344100	-1.5806127866332782
chr5	23343200	23344200	-2.554588830155144
chr5	23343300	23344300	-2.731998392755544
chr5	23343400	23344400	-2.787899568657967
chr5	23343500	23344500	-2.539515651102536
chr5	23343600	23344600	-1.451431942769866
chr5	23343700	23344700	-1.2381657412787244
chr5	23343800	23344800	-1.147052826434782
chr5	23343900	23344900	-2.216205495545061
chr5	23344000	23345000	-1.9918052379289244
chr5	23344100	23345100	-1.8641285073363665
chr5	23344200	23345200	-2.140398737343693
chr5	23344300	23345300	-1.5284609796716686
chr5	23344400	23345400	-1.4643399264017385
chr5	23344500	23345500	-1.4463361923923719
chr5	23344600	23345600	-1.9271804181343044
chr5	23344700	23345700	-2.0527180449005766
chr5	23344800	23345800	-2.2029312756986017
chr5	23344900	23345900	-2.3091400909982265
chr5	23345000	23346000	-2.464300767761361
chr5	23345100	23346100	-2.3968905754837064
chr5	23345200	23346200	-1.6645660871579997
chr5	23345300	23346300	-2.4206273622758787
chr5	23345400	23346400	-2.230324744582372
chr5	23345500	23346500	-2.223542909258488
chr5	23345600	23346600	-1.8643076067196225
chr5	23345700	23346700	-1.812609626819865
chr5	23345800	23346800	-1.0738392783072397
chr5	23345900	23346900	0.3116516827483484
chr5	23346000	23347000	0.5795262404281438
chr5	23346100	23347100	0.7726088781894721
chr5	23346200	23347200	0.3992850966538099
chr5	23346300	23347300	0.9975984710421708
chr5	23346400	23347400	1.1953389802981775
chr5	23346500	23347500	1.415058924071218
chr5	23346600	23347600	1.4898600368670292
chr5	23346700	23347700	0.6230169046821591
chr5	23346800	23347800	0.3055645105649042
chr5	23346900	23347900	-0.2547952657736882
chr5	23347000	23348000	-0.46595846440613287
chr5	23347100	23348100	-0.9983020326359212
chr5	23347200	23348200	-0.8113817411604902
chr5	23347300	23348300	-1.5761167125491673
chr5	23347400	23348400	-2.58853618983739
chr5	23347500	23348500	-2.969398526628156
chr5	23347600	23348600	-3.1761382798214224
chr5	23347700	23348700	-2.439025133883391
chr5	23347800	23348800	-2.070985580238355
chr5	23347900	23348900	-2.02033989292474
chr5	23348000	23349000	-3.163916458554628
chr5	23348100	23349100	-2.0574084630777882
chr5	23348200	23349200	-2.0173886342473244
chr5	23348300	23349300	-1.5360903409370033
chr5	23348400	23349400	-0.9775785953367216
chr5	23348500	23349500	-0.9922614618888418
chr5	23348600	23349600	-0.6403241625274625
chr5	23348700	23349700	-1.3287270854012567
chr5	23348800	23349800	-1.296861479294777
chr5	23348900	23349900	-1.738367462678395
chr5	23349000	23350000	-0.7921197090613065
chr5	23349100	23350100	-1.9254384031144465
chr5	23349200	23350200	-1.849983189574241
chr5	23349300	23350300	-2.097627761255725
chr5	23349400	23350400	-2.1393728048025062
chr5	23349500	23350500	-2.296810958151645
chr5	23349600	23350600	-2.6071640895394737
chr5	23349700	23350700	-2.0724071437632667
chr5	23349800	23350800	-2.551946560069305
chr5	23349900	23350900	-2.8550900450002414
chr5	23350000	23351000	-3.02264134804581
chr5	23350100	23351100	-2.53261041226577
chr5	23350200	23351200	-2.7689977940170527
chr5	23350300	23351300	-2.6082679889460314
chr5	23350400	23351400	-2.46854957417319
chr5	23350500	23351500	-1.8767070132566213
chr5	23350600	23351600	-1.6796800381097503
chr5	23350700	23351700	-1.3609047875275722
chr5	23350800	23351800	-1.1993136260077184
chr5	23350900	23351900	-0.3306759709532465
chr5	23351000	23352000	0.15390381121800117
chr5	23351100	23352100	-0.002860163282062579
chr5	23351200	23352200	0.4193226239114406
chr5	23351300	23352300	0.0062747164592865355
chr5	23351400	23352400	-0.4473247787745705
chr5	23351500	23352500	-0.9412709400214366
chr5	23351600	23352600	-1.4370707813677952
chr5	23351700	23352700	-2.007857249301072
chr5	23351800	23352800	-2.133388311372845
chr5	23351900	23352900	-2.6205452522488653
chr5	23352000	23353000	-2.532447029015451
chr5	23352100	23353100	-2.4931239419483684
chr5	23352200	23353200	-3.0125925754159475
chr5	23352300	23353300	-2.6831284422656823
chr5	23352400	23353400	-2.2256150343385546
chr5	23352500	23353500	-1.7870558968031356
chr5	23352600	23353600	-1.1348233481110823
chr5	23353500	23354500	-2.4307702261884088
chr5	23353600	23354600	-1.7969595944365624
chr5	23353700	23354700	-1.7428209269287982
chr5	23353800	23354800	-1.7640001766812108
chr5	23353900	23354900	-2.0177003654043824
chr5	23354000	23355000	-2.0582593658632375
chr5	23354100	23355100	-2.32720161913379
chr5	23354200	23355200	-2.2605177424151828
chr5	23354300	23355300	-2.094101182809836
chr5	23354400	23355400	-1.7802659663840754
chr5	23354500	23355500	-1.720786355630133
chr5	23354600	23355600	-2.5289903301721277
chr5	23354700	23355700	-2.8969926628351748
chr5	23354800	23355800	-2.738784575016287
chr5	23354900	23355900	-2.4787194205383902
chr5	23355000	23356000	-3.0504515428804613
chr5	23355100	23356100	-2.592431621208117
chr5	23355200	23356200	-2.4802709050797045
chr5	23355300	23356300	-1.8121761967426568
chr5	23355400	23356400	-1.9148224360694757
chr5	23355500	23356500	-2.14860827985306
chr5	23355600	23356600	-1.7715793480305304
chr5	23355700	23356700	-1.140834233368981
chr5	23355800	23356800	-0.8972154426382788
chr5	23355900	23356900	-0.5701654974337473
chr5	23356000	23357000	-0.44943810657258043
chr5	23356100	23357100	-0.8372124563695036
chr5	23356200	23357200	-0.5198672723352654
chr5	23356300	23357300	-1.2700067968565645
chr5	23356400	23357400	-1.3273207485310203
chr5	23356500	23357500	-0.8340035487145441
chr5	23356600	23357600	-1.1273054611134667
chr5	23356700	23357700	-1.5377682571953908
chr5	23356800	23357800	-2.1013817160151937
chr5	23356900	23357900	-2.8961207823102804
chr5	23357000	23358000	-2.9726813838595896
chr5	23357100	23358100	-2.7277928907604
chr5	23357200	23358200	-3.025056843142317
chr5	23357300	23358300	-2.2971629833358858
chr5	23357400	23358400	-2.2813803669637656
chr5	23357500	23358500	-2.2935364773265814
chr5	23357600	23358600	-2.1711830340273863
chr5	23357700	23358700	-2.476399511273442
chr5	23357800	23358800	-2.7134565690660577
chr5	23357900	23358900	-2.65517447530757
chr5	23358000	23359000	-2.107395420721901
chr5	23358100	23359100	-2.8958446008220933
chr5	23358200	23359200	-2.9871916693184444
chr5	23358300	23359300	-3.810512477415203
chr5	23358400	23359400	-4.445480029316126
chr5	23358500	23359500	-5.067935718832078
chr5	23358600	23359600	-4.937705901560934
chr5	23358700	23359700	-4.852662545696195
chr5	23358800	23359800	-4.8057032452169866
chr5	23358900	23359900	-4.580414621358568
chr5	23359000	23360000	-4.72854282891259
chr5	23359100	23360100	-4.095073957739717
chr5	23359200	23360200	-3.900275026743482
chr5	23359300	23360300	-3.4648016340788823
chr5	23359400	23360400	-3.3948263415365805
chr5	23359500	23360500	-3.2293009626115823
chr5	23359600	23360600	-4.043021947659154
chr5	23359700	23360700	-3.716046268868574
chr5	23359800	23360800	-2.8833857224759694
chr5	23359900	23360900	-2.8420172531594368
chr5	23360000	23361000	-2.442856354022815
chr5	23360100	23361100	-2.0137693202825813
chr5	23360200	23361200	-2.279664896063076
chr5	23360300	23361300	-2.3901753471045595
chr5	23360400	23361400	-2.0696446412187406
chr5	23360500	23361500	-1.4718763283633998
chr5	23360600	23361600	-0.6195749836401603
chr5	23360700	23361700	-0.4742557684366675
chr5	23360800	23361800	-0.7744410145044311
chr5	23360900	23361900	-0.5329086347842665
chr5	23361000	23362000	-0.8523126797689775
chr5	23361100	23362100	-1.2711753129679697
chr5	23361200	23362200	-1.6010947103142423
chr5	23361300	23362300	-2.3532382156008307
chr5	23361400	23362400	-2.6796720651901693
chr5	23361500	23362500	-3.722369968237088
chr5	23361600	23362600	-3.4124802134464103
chr5	23361700	23362700	-3.2924560918418986
chr5	23361800	23362800	-3.4123293895439764
chr5	23361900	23362900	-3.215573489778308
chr5	23362000	23363000	-2.7186856261242083
chr5	23362100	23363100	-2.8238648237775874
chr5	23362200	23363200	-2.6923535222636654
chr5	23362300	23363300	-2.4067301691135
chr5	23362400	23363400	-1.80553551494002
chr5	23362500	23363500	-1.6167348827888437
chr5	23362600	23363600	-1.8840146834401763
chr5	23362700	23363700	-2.054292405808997
chr5	23362800	23363800	-2.1166959212378265
chr5	23362900	23363900	-2.4462224758032343
chr5	23363000	23364000	-2.2423372459180304
chr5	23363100	23364100	-2.0444791487799905
chr5	23363200	23364200	-1.4739680299328843
chr5	23363300	23364300	-1.0577096979281275
chr5	23363400	23364400	-1.5284115677800012
chr5	23363500	23364500	-1.6471596543634448
chr5	23363600	23364600	-1.4785453724886637
chr5	23363700	23364700	-1.3687354217681078
chr5	23363800	23364800	-1.1219431058625462
chr5	23363900	23364900	-0.8769956314291036
chr5	23364000	23365000	-2.4381827098693045
chr5	23364100	23365100	-2.3716030850882173
chr5	23364200	23365200	-2.9978003986343595
chr5	23364300	23365300	-2.9326644806940885
chr5	23364400	23365400	-2.5994924282854948
chr5	23364500	23365500	-2.1670270384346373
chr5	23364600	23365600	-2.683554119489865
chr5	23364700	23365700	-3.2604966873091037
chr5	23364800	23365800	-2.8712106277880203
chr5	23364900	23365900	-2.814435477326945
chr5	23365000	23366000	-1.7983664170539269
chr5	23365100	23366100	-1.900324289895328
chr5	23365200	23366200	-1.8786344801277703
chr5	23365300	23366300	-1.941549817020719
chr5	23365400	23366400	-2.402643847376837
chr5	23365500	23366500	-2.4815269603473102
chr5	23365600	23366600	-1.5565480344858769
chr5	23365700	23366700	-1.4085448077338714
chr5	23365800	23366800	-1.7086345097946636
chr5	23365900	23366900	-1.5910099623251537
chr5	23366000	23367000	-1.8856802035857494
chr5	23366100	23367100	-1.992081124491588
chr5	23366200	23367200	-1.5988450058939336
chr5	23366300	23367300	-1.86812286603022
chr5	23366400	23367400	-1.5053937340420458
chr5	23366500	23367500	-1.1496168965915077
chr5	23366600	23367600	-1.0374895552978418
chr5	23366700	23367700	-0.4379398093942065
chr5	23366800	23367800	-0.697854441889126
chr5	23366900	23367900	-0.5874685026568176
chr5	23367000	23368000	-0.5186952237704305
chr5	23367100	23368100	-0.5506410266441559
chr5	23367200	23368200	-0.4674782045754542
chr5	23367300	23368300	-0.5047715362709208
chr5	23367400	23368400	-0.0550233685760884
chr5	23367500	23368500	-0.294668756466184
chr5	23367600	23368600	-0.2143154916388503
chr5	23367700	23368700	-0.3349898793215875
chr5	23367800	23368800	0.011967309696627628
chr5	23367900	23368900	-1.4555232443469872
chr5	23368000	23369000	-1.8228582630368353
chr5	23368100	23369100	-1.9225590330908089
chr5	23368200	23369200	-1.8195361390804148
chr5	23368300	23369300	-2.0625570353483096
chr5	23368400	23369400	-2.2378368917667344
chr5	23368500	23369500	-2.1052968671206767
chr5	23368600	23369600	-2.3965128670295743
chr5	23368700	23369700	-2.0574552890399485
chr5	23368800	23369800	-2.2705236572651217
chr5	23368900	23369900	-1.6557781417121775
chr5	23369000	23370000	-1.489102471406215
chr5	23369100	23370100	-1.2332739104209678
chr5	23369200	23370200	-1.5112211281325516
chr5	23369400	23370400	-0.5997864255721442
chr5	23369600	23370600	-1.1306656877858874
chr5	23369800	23370800	-1.4000341650682036
chr5	23369900	23370900	-0.5347307378428867
chr5	23370000	23371000	-0.6527622766076325
chr5	23370100	23371100	-0.5564192525178694
chr5	23370200	23371200	-0.21215096081715568
chr5	23370300	23371300	-0.8054861429141638
chr5	23370400	23371400	-0.5121949092702682
chr5	23370500	23371500	-0.5781600486987819
chr5	23370600	23371600	0.048432658243682335
chr5	23370700	23371700	0.15845287055529
chr5	23370800	23371800	0.5355741186984562
chr5	23370900	23371900	0.5846910829452477
chr5	23371000	23372000	0.5444987077428317
chr5	23371100	23372100	0.3910408220946283
chr5	23371200	23372200	0.3871199573346583
chr5	23371300	23372300	0.4383938874391128
chr5	23371400	23372400	0.357901461495618
chr5	23371500	23372500	0.4120469683739879
chr5	23371600	23372600	0.1529628605974139
chr5	23372700	23373700	-2.0137372017376167
chr5	23372800	23373800	-1.7193756038602512
chr5	23372900	23373900	-1.4769618971487006
chr5	23373000	23374000	-2.928865141520574
chr5	23373100	23374100	-3.3033762757288163
chr5	23373200	23374200	-3.304662952372121
chr5	23373300	23374300	-3.1744543298290004
chr5	23373400	23374400	-2.686989173376125
chr5	23373900	23374900	-3.668081932460413
chr5	23374500	23375500	-1.7469945973049514
chr5	23374600	23375600	-1.7937387446776183
chr5	23374700	23375700	-1.715580745630854
chr5	23374800	23375800	-1.709163353451328
chr5	23374900	23375900	-2.3299146079539503
chr5	23375000	23376000	-2.1665038720530307
chr5	23375100	23376100	-2.546671163961925
chr5	23375200	23376200	-2.3927860945171
chr5	23375300	23376300	-2.1335855232564858
chr5	23375400	23376400	-2.3419667746656945
chr5	23375500	23376500	-2.6507208722194986
chr5	23375600	23376600	-2.7410031113862727
chr5	23375700	23376700	-2.955523874970784
chr5	23375800	23376800	-2.673212385827496
chr5	23375900	23376900	-2.57320589750446
chr5	23376000	23377000	-3.1091452542734666
chr5	23376100	23377100	-2.889525270732189
chr5	23376200	23377200	-2.3718433051459282
chr5	23376300	23377300	-1.8859982619103468
chr5	23376400	23377400	-1.631157658783195
chr5	23376500	23377500	-2.031830289460606
chr5	23376600	23377600	-2.261217319318066
chr5	23376700	23377700	-2.016966107099099
chr5	23376800	23377800	-2.507926424698453
chr5	23376900	23377900	-1.6354489647370607
chr5	23377000	23378000	-1.215806873225998
chr5	23377100	23378100	-1.5147224547674634
chr5	23377200	23378200	-2.5395034280731847
chr5	23377300	23378300	-2.9789008274696345
chr5	23377400	23378400	-3.287535856747733
chr5	23377500	23378500	-3.3768701540762605
chr5	23377600	23378600	-2.6941346995754474
chr5	23377700	23378700	-2.59251835900163
chr5	23377800	23378800	-2.0780918976786067
chr5	23377900	23378900	-2.081815221180208
chr5	23378000	23379000	-2.428064912540209
chr5	23378100	23379100	-2.5239890081273573
chr5	23378200	23379200	-1.6695177000813717
chr5	23378300	23379300	-1.5097122040182844
chr5	23378400	23379400	-0.9850359992814944
chr5	23378500	23379500	-1.3238865475394266
chr5	23378600	23379600	-1.6301564347582076
chr5	23378700	23379700	-2.320827008902865
chr5	23378800	23379800	-3.1280316854945807
chr5	23378900	23379900	-3.7939118805138414
chr5	23379000	23380000	-3.6984857003711573
chr5	23379100	23380100	-3.3145327061929684
chr5	23379200	23380200	-3.7550406828586618
chr5	23379300	23380300	-2.7249120118320604
chr5	23379400	23380400	-2.350162687344852
chr5	23379500	23380500	-2.127852196702204
chr5	23379600	23380600	-2.0133066606601355
chr5	23379700	23380700	-1.5183744438333513
chr5	23379800	23380800	-1.0171975177035015
chr5	23379900	23380900	-0.26565473901993913
chr5	23380000	23381000	-0.2798474900195479
chr5	23380100	23381100	0.2934933091126193
chr5	23380200	23381200	0.8156558448068932
chr5	23380300	23381300	0.16144379938979753
chr5	23380400	23381400	0.13025327127894387
chr5	23380500	23381500	1.33820002564
chr5	23380600	23381600	1.16811901841778
chr5	23380700	23381700	1.1468875143942283
chr5	23380800	23381800	1.331576284668855
chr5	23380900	23381900	0.8890343636340343
chr5	23381000	23382000	0.9242115026735328
chr5	23381100	23382100	0.2305551360793313
chr5	23381200	23382200	-0.4875579107440202
chr5	23381300	23382300	-0.4627114217613581
chr5	23381400	23382400	-0.7413035547545559
chr5	23381500	23382500	-1.0757913275329458
chr5	23381600	23382600	-1.0504402882613046
chr5	23381700	23382700	-0.5569845846708048
chr5	23381800	23382800	-0.2612537043242671
chr5	23381900	23382900	-0.03707784028380176
chr5	23382000	23383000	-0.24193909962560145
chr5	23382100	23383100	0.25272117371432923
chr5	23382200	23383200	0.8002653751067879
chr5	23382300	23383300	0.7575491029692463
chr5	23382400	23383400	0.4101840797317821
chr5	23382500	23383500	0.10992783650115424
chr5	23382600	23383600	0.0030605277864452557
chr5	23382700	23383700	-0.6247339956877795
chr5	23382800	23383800	-1.2893315863886765
chr5	23382900	23383900	-1.2378706042993717
chr5	23383000	23384000	-0.16304048150098793
chr5	23383100	23384100	0.2678018443293541
chr5	23383200	23384200	-0.28996940465114024
chr5	23383300	23384300	-0.19434266244008488
chr5	23383400	23384400	0.4512631235868984
chr5	23383500	23384500	0.5448730560569947
chr5	23383600	23384600	0.5725169077323177
chr5	23383700	23384700	0.8819138858947511
chr5	23383800	23384800	0.89261541122993
chr5	23383900	23384900	1.1845021558220112
chr5	23384000	23385000	-0.6236632980652974
chr5	23384100	23385100	-1.5202424253145097
chr5	23384200	23385200	-1.7894037488045291
chr5	23384300	23385300	-2.2276426650684398
chr5	23384400	23385400	-2.7122086447417217
chr5	23384500	23385500	-2.5026387877228804
chr5	23384600	23385600	-2.1632892092674094
chr5	23384700	23385700	-2.2268522130149915
chr5	23384800	23385800	-2.1290053850008266
chr5	23384900	23385900	-2.557487375047159
chr5	23385000	23386000	-1.9449124675165237
chr5	23385100	23386100	-1.6730222815038265
chr5	23385200	23386200	-1.308906619586684
chr5	23385300	23386300	-0.6815432077131426
chr5	23385400	23386400	-0.1395319734911607
chr5	23386600	23387600	-1.7267572172073298
chr5	23386700	23387700	-2.0309793516946173
chr5	23386800	23387800	-1.3766861645635189
chr5	23386900	23387900	-0.697163518394145
chr5	23387000	23388000	-0.5279216809577322
chr5	23387100	23388100	0.2806903742326054
chr5	23387200	23388200	-0.183562828808873
chr5	23387300	23388300	-0.6037509777248173
chr5	23387400	23388400	-0.0697907591586012
chr5	23387500	23388500	-1.4003580369829958
chr5	23387600	23388600	-0.9946205590078262
chr5	23387700	23388700	-1.2753731857479451
chr5	23387800	23388800	-1.9188266453324367
chr5	23387900	23388900	-2.29352955174616
chr5	23388000	23389000	-2.061368679247592
chr5	23388100	23389100	-2.6364272649652785
chr5	23388200	23389200	-2.4460300418946823
chr5	23388300	23389300	-2.650606782612972
chr5	23388400	23389400	-2.4869904967020573
chr5	23388500	23389500	-1.9450351884056598
chr5	23388600	23389600	-2.512313745329747
chr5	23388700	23389700	-2.2068218437965657
chr5	23388800	23389800	-2.400682179506664
chr5	23388900	23389900	-1.8386964445102705
chr5	23389000	23390000	-1.8709387313595929
chr5	23389100	23390100	-1.873543187919296
chr5	23389200	23390200	-1.85749282370562
chr5	23389300	23390300	-1.0573791129600496
chr5	23389400	23390400	-1.007288068571086
chr5	23389500	23390500	-1.060914629855403
chr5	23389600	23390600	-0.64541308269241
chr5	23389700	23390700	-0.3624035051595635
chr5	23389800	23390800	0.05989976407167653
chr5	23389900	23390900	-0.9572352147174285
chr5	23390000	23391000	-0.5978588044972115
chr5	23390100	23391100	-0.07133648883797848
chr5	23390200	23391200	0.014260830018666354
chr5	23390300	23391300	-0.8493433148657334
chr5	23390400	23391400	-0.3645351857504634
chr5	23390500	23391500	-0.7006294777144774
chr5	23390600	23391600	-0.5442076162022413
chr5	23390700	23391700	-0.6231392329053469
chr5	23390800	23391800	-0.4702942850904708
chr5	23390900	23391900	-0.8998655307870163
chr5	23391000	23392000	-1.2890954290209788
chr5	23391100	23392100	-1.4546400380420783
chr5	23391200	23392200	-0.9691264719808136
chr5	23391300	23392300	-0.879136156430918
chr5	23391400	23392400	-1.8098192634280168
chr5	23391500	23392500	-2.1272512263955616
chr5	23391600	23392600	-1.97884578223187
chr5	23391700	23392700	-2.7589140310757814
chr5	23391800	23392800	-3.48167989859559
chr5	23391900	23392900	-2.4930205294752423
chr5	23392000	23393000	-2.4061886375679675
chr5	23392100	23393100	-2.172068773493521
chr5	23392200	23393200	-2.751826635530213
chr5	23392300	23393300	-3.20338442048427
chr5	23392400	23393400	-2.730562345614336
chr5	23392500	23393500	-2.1539698404467096
chr5	23392600	23393600	-2.8791374296768986
chr5	23392700	23393700	-2.5408958892127806
chr5	23392800	23393800	-2.004370928221181
chr5	23392900	23393900	-2.423458122419296
chr5	23393000	23394000	-2.5398510178564515
chr5	23393100	23394100	-3.1416841745651154
chr5	23393200	23394200	-2.987567308803175
chr5	23393300	23394300	-3.044592331242064
chr5	23393400	23394400	-3.170629576745447
chr5	23393500	23394500	-3.066808230884092
chr5	23393600	23394600	-2.8035215371567404
chr5	23393700	23394700	-2.9443279324575187
chr5	23393800	23394800	-3.0333718727802466
chr5	23393900	23394900	-3.29142570137001
chr5	23394000	23395000	-3.5450066390033723
chr5	23394100	23395100	-2.9528007304149435
chr5	23394200	23395200	-3.2250911203543837
chr5	23394300	23395300	-2.482927402133837
chr5	23394400	23395400	-2.3557204661732225
chr5	23394500	23395500	-2.2526303207102667
chr5	23394600	23395600	-2.0242001845780804
chr5	23394700	23395700	-1.5496666762554432
chr5	23394800	23395800	-1.5861020847087333
chr5	23394900	23395900	-0.7069562527366561
chr5	23395000	23396000	-0.0645236848244265
chr5	23395100	23396100	-0.4495824641257591
chr5	23395200	23396200	-0.0624512991886617
chr5	23395300	23396300	-1.006548770103953
chr5	23395400	23396400	-1.9851534264533133
chr5	23395500	23396500	-1.8594274016213248
chr5	23395600	23396600	-1.5374923903733533
chr5	23395700	23396700	-1.8630323766513093
chr5	23395800	23396800	-2.045492545290126
chr5	23395900	23396900	-2.282135498231375
chr5	23396000	23397000	-1.626985100831802
chr5	23396100	23397100	-1.6926447504230226
chr5	23396200	23397200	-1.9566398573364696
chr5	23397400	23398400	-1.2020872042346349
chr5	23397500	23398500	-2.0396012831072117
chr5	23397600	23398600	-2.3673663628516035
chr5	23397700	23398700	-3.063196000072841
chr5	23397800	23398800	-3.2971802988855647
chr5	23397900	23398900	-3.57554141517521
chr5	23398000	23399000	-3.001877899087457
chr5	23398100	23399100	-3.2740072789419266
chr5	23398200	23399200	-2.8086041814130778
chr5	23398300	23399300	-3.1735954506821327
chr5	23398400	23399400	-3.1687289832228083
chr5	23398500	23399500	-2.596577777001224
chr5	23398600	23399600	-2.5655161609182384
chr5	23398700	23399700	-1.5839833329868007
chr5	23398800	23399800	-1.0309903044231796
chr5	23398900	23399900	-1.1191032315612213
chr5	23399000	23400000	-2.1794298303318698
chr5	23399100	23400100	-1.5672942733806496
chr5	23399200	23400200	-1.7934413569562868
chr5	23399300	23400300	-1.594478890403724
chr5	23399400	23400400	-1.1949092293025758
chr5	23399500	23400500	-0.6504152636276038
chr5	23399600	23400600	-0.2441358697875113
chr5	23399700	23400700	-0.7771734213959923
chr5	23399800	23400800	-0.4562074087549333
chr5	23399900	23400900	0.18487162469939225
chr5	23400000	23401000	1.3107999763088005
chr5	23400100	23401100	0.7471689670720857
chr5	23400200	23401200	0.776886245387558
chr5	23400300	23401300	0.7860512720379365
chr5	23400400	23401400	0.5217709237518658
chr5	23400500	23401500	0.0289347297066447
chr5	23400600	23401600	-0.02511009386911314
chr5	23400700	23401700	0.04476236496474025
chr5	23400800	23401800	-0.7638559264737951
chr5	23400900	23401900	-1.4676838217112724
chr5	23401000	23402000	-2.171598328545284
chr5	23401100	23402100	-1.7101801613913226
chr5	23401200	23402200	-1.290127427401383
chr5	23401300	23402300	-1.3913723900700123
chr5	23401400	23402400	-1.1461637173197945
chr5	23401500	23402500	-1.627514145498555
chr5	23401600	23402600	-1.983800481299715
chr5	23401700	23402700	-2.2165382384804104
chr5	23401800	23402800	-1.9156983985470224
chr5	23401900	23402900	-1.193429776918272
chr5	23402000	23403000	-0.7625432125439239
chr5	23402100	23403100	-0.9479598043464036
chr5	23402200	23403200	-1.4085066061092826
chr5	23402300	23403300	-1.1663421355511856
chr5	23402400	23403400	-1.1870099830285148
chr5	23402500	23403500	-0.9174545584437772
chr5	23402600	23403600	-0.594291576428415
chr5	23402700	23403700	-0.28390818135260965
chr5	23402800	23403800	-0.30139957587783706
chr5	23402900	23403900	-0.4107494504761957
chr5	23403000	23404000	-0.4314881838562848
chr5	23403100	23404100	-0.8364288132001341
chr5	23403200	23404200	-0.18715891942810567
chr5	23403300	23404300	-0.3853017081837399
chr5	23403400	23404400	-0.2657283666608227
chr5	23403500	23404500	-0.02652189615458024
chr5	23403600	23404600	-0.5002037708593001
chr5	23403700	23404700	-1.282359664597892
chr5	23403800	23404800	-1.3226863329193232
chr5	23403900	23404900	-1.7549686631177348
chr5	23404000	23405000	-1.987745043967246
chr5	23404100	23405100	-2.2080271645854435
chr5	23404200	23405200	-2.154958453431792
chr5	23404300	23405300	-2.0976186116673654
chr5	23404400	23405400	-2.2917734475852085
chr5	23404500	23405500	-2.157295355810836
chr5	23404600	23405600	-2.5488860726485947
chr5	23404700	23405700	-1.3082217681840411
chr5	23404800	23405800	-1.1308836865445486
chr5	23404900	23405900	-0.8569372341729913
chr5	23405000	23406000	-1.7358697581834635
chr5	23405100	23406100	-1.1539528689767518
chr5	23405200	23406200	-1.5731724633162192
chr5	23405300	23406300	-1.821768191337476
chr5	23405400	23406400	-2.7373157645347983
chr5	23405500	23406500	-3.2135570776668394
chr5	23405600	23406600	-2.8317015351935573
chr5	23405700	23406700	-3.3620464418121365
chr5	23405800	23406800	-3.7081190882082034
chr5	23405900	23406900	-3.5083093015654505
chr5	23406000	23407000	-2.657038050837802
chr5	23406100	23407100	-3.0696125865520734
chr5	23406200	23407200	-3.0523053162117084
chr5	23406300	23407300	-3.250417186203043
chr5	23406400	23407400	-2.164264830685236
chr5	23406500	23407500	-1.6248793304829534
chr5	23406600	23407600	-1.486872156569354
chr5	23406700	23407700	-1.3207958369979331
chr5	23406800	23407800	-1.7762639081084104
chr5	23406900	23407900	-2.087146541453686
chr5	23407000	23408000	-2.107847137032932
chr5	23407100	23408100	-1.887004728921834
chr5	23407200	23408200	-2.3528314840015003
chr5	23407300	23408300	-1.8110927313558929
chr5	23407400	23408400	-1.5834107310493897
chr5	23407500	23408500	-2.2819462167865896
chr5	23407600	23408600	-2.038608419966765
chr5	23407700	23408700	-2.4999854863867865
chr5	23407800	23408800	-1.273354537341421
chr5	23407900	23408900	-0.9889109215722172
chr5	23408000	23409000	-0.9338229591495333
chr5	23408100	23409100	-0.6501931555933499
chr5	23408200	23409200	0.3404812297582483
chr5	23408300	23409300	0.3175151063624769
chr5	23408400	23409400	-0.434557606369251
chr5	23408500	23409500	-0.1891382603199896
chr5	23408600	23409600	-0.3653112246215083
chr5	23408700	23409700	0.04340404854697498
chr5	23408800	23409800	-1.0972545983470008
chr5	23408900	23409900	-0.9736944208824968
chr5	23409000	23410000	-1.1291133672592486
chr5	23409100	23410100	-1.128506925348394
chr5	23409200	23410200	-1.2975437660768383
chr5	23409300	23410300	-1.6959036625842818
chr5	23409400	23410400	-1.155764298002739
chr5	23409500	23410500	-1.3320428746474784
chr5	23409600	23410600	-0.8167826999410823
chr5	23409700	23410700	-0.6090790170373609
chr5	23409800	23410800	-0.14823280729696098
chr5	23409900	23410900	-0.40820034403743577
chr5	23410000	23411000	0.07323393686701372
chr5	23410100	23411100	0.3975039470535056
chr5	23410200	23411200	-0.40306660633262603
chr5	23410300	23411300	0.5868649649970967
chr5	23410400	23411400	0.5721951531642343
chr5	23410500	23411500	0.7565229955674044
chr5	23410600	23411600	0.8335387429166837
chr5	23410700	23411700	0.7959393214697558
chr5	23410800	23411800	0.8940370892844371
chr5	23410900	23411900	0.7068794322328794
chr5	23411000	23412000	0.3636275543050241
chr5	23411100	23412100	-0.001989026830049285
chr5	23411200	23412200	0.7088727766174671
chr5	23411300	23412300	0.15145898550080178
chr5	23411400	23412400	0.5102535379518504
chr5	23411500	23412500	0.4630509343701456
chr5	23411600	23412600	0.7642146550459338
chr5	23411700	23412700	0.8934391506330345
chr5	23411800	23412800	0.8925787509846576
chr5	23411900	23412900	0.9737223313049834
chr5	23412000	23413000	1.1414056840068199
chr5	23412100	23413100	1.481173016703676
chr5	23412200	23413200	1.0737013282310992
chr5	23412300	23413300	1.1400367645950955
chr5	23412400	23413400	1.1657399134785509
chr5	23412500	23413500	0.8924217070762384
chr5	23412600	23413600	0.1438965105526141
chr5	23412700	23413700	-0.21796645104325
chr5	23412800	23413800	-0.18600308332525287
chr5	23412900	23413900	0.07080207753942028
chr5	23414900	23415900	-0.3928686334447314
chr5	23415000	23416000	-0.7056179916717956
chr5	23415100	23416100	-0.9750814371717615
chr5	23415200	23416200	-0.9738320294011772
chr5	23415300	23416300	-1.0670317113457015
chr5	23415400	23416400	-1.1173349262014798
chr5	23415500	23416500	-0.632034719293629
chr5	23415600	23416600	-1.0065201930259735
chr5	23415700	23416700	-1.2048262657718014
chr5	23415800	23416800	-1.1153588626323854
chr5	23415900	23416900	-1.7657543317830255
chr5	23416000	23417000	-1.3687353139634086
chr5	23416100	23417100	-0.5739592904620168
chr5	23416200	23417200	-0.4289851181360794
chr5	23416300	23417300	-0.17526335149044692
chr5	23416400	23417400	0.1855659149672123
chr5	23416500	23417500	-0.025267056358332488
chr5	23416600	23417600	-0.13510163382480936
chr5	23416700	23417700	0.12731844029218647
chr5	23416800	23417800	0.8324588688931237
chr5	23416900	23417900	1.285020351829609
chr5	23417000	23418000	0.6376120847445526
chr5	23417100	23418100	0.4114363003920365
chr5	23417200	23418200	0.5720084885037329
chr5	23417300	23418300	0.5991929052053945
chr5	23417400	23418400	0.6711530931362492
chr5	23417500	23418500	1.1936010426260484
chr5	23417600	23418600	1.5748743365062563
chr5	23417700	23418700	1.1250261448007812
chr5	23417800	23418800	0.5528459555683147
chr5	23417900	23418900	0.40222057051303867
chr5	23418000	23419000	0.3362072183831486
chr5	23418100	23419100	0.9706794155133488
chr5	23418200	23419200	0.8133306010102825
chr5	23418300	23419300	0.8948872912020321
chr5	23418400	23419400	0.23543417589923515
chr5	23418500	23419500	-0.4434947484215074
chr5	23418600	23419600	-0.295762439153993
chr5	23418700	23419700	0.2288093966096785
chr5	23418800	23419800	-0.3983655062963392
chr5	23418900	23419900	-0.0925990154548355
chr5	23419000	23420000	-0.20963223639565592
chr5	23419100	23420100	-1.0004966474174055
chr5	23419200	23420200	-1.6291247590063809
chr5	23419300	23420300	-1.8999317670917208
chr5	23419400	23420400	-1.3524404163626562
chr5	23419500	23420500	-1.0621052775654802
chr5	23419600	23420600	-1.1429077196476949
chr5	23419700	23420700	-1.4770512798964768
chr5	23419800	23420800	-1.2849385824719295
chr5	23419900	23420900	-1.7770944649696716
chr5	23420000	23421000	-1.409184454753772
chr5	23420100	23421100	-1.3395062101425883
chr5	23420200	23421200	-1.31554172271728
chr5	23420300	23421300	-1.642682815542321
chr5	23420400	23421400	-2.0552030120406544
chr5	23420500	23421500	-2.1148399352260934
chr5	23420600	23421600	-2.456924305195673
chr5	23420700	23421700	-1.7937441217193686
chr5	23420800	23421800	-1.2607516428548389
chr5	23421900	23422900	0.2565946849416467
chr5	23422000	23423000	0.30296314077080216
chr5	23422100	23423100	0.3804904750485711
chr5	23422200	23423200	0.133999272769208
chr5	23422300	23423300	-0.40528764198409095
chr5	23422400	23423400	-0.8474698630175458
chr5	23422500	23423500	-0.2297352423076332
chr5	23422600	23423600	-1.1434390478923298
chr5	23422700	23423700	-1.2609494354502118
chr5	23422800	23423800	-0.25251936193594154
chr5	23422900	23423900	-0.19048160007496848
chr5	23423000	23424000	-0.7400505093930091
chr5	23423100	23424100	-1.8788412122302711
chr5	23423200	23424200	-0.5300624038330474
chr5	23423300	23424300	-0.4015782427116745
chr5	23423400	23424400	-0.4179921490398576
chr5	23423500	23424500	-0.6245420409802763
chr5	23423600	23424600	0.3730408030247843
chr5	23423700	23424700	0.4326296990697791
chr5	23423800	23424800	-0.053413419106658616
chr5	23424300	23425300	-0.5806576989596209
chr5	23424400	23425400	-0.8414430026984777
chr5	23424500	23425500	-0.3249545991205271
chr5	23424600	23425600	-0.7772152175874759
chr5	23424700	23425700	-0.44394571406730987
chr5	23424800	23425800	-1.062188570088794
chr5	23424900	23425900	-1.3339980124843491
chr5	23425000	23426000	-1.5322007245084552
chr5	23425100	23426100	-1.7724150990241692
chr5	23425200	23426200	-1.5605611158913923
chr5	23425300	23426300	-1.6120777024564212
chr5	23425400	23426400	-1.9920401538210144
chr5	23425500	23426500	-2.385057866763669
chr5	23425600	23426600	-2.2371520979479587
chr5	23425700	23426700	-2.6699812265067053
chr5	23425800	23426800	-1.8436667148337484
chr5	23425900	23426900	-1.79323445444447
chr5	23426000	23427000	-1.3552244890739547
chr5	23426100	23427100	-2.1446834507612
chr5	23426200	23427200	-1.8020297283544209
chr5	23426300	23427300	-2.2864150019170126
chr5	23426400	23427400	-1.8836302331904424
chr5	23426500	23427500	-2.2639909776932137
chr5	23426600	23427600	-2.119313809769879
chr5	23426700	23427700	-2.1716298587235627
chr5	23426800	23427800	-2.808844475460222
chr5	23426900	23427900	-2.697806768763561
chr5	23427000	23428000	-2.738393439368505
chr5	23427100	23428100	-2.8904254621223564
chr5	23427200	23428200	-3.2659564246400934
chr5	23427300	23428300	-2.9810817610037983
chr5	23427400	23428400	-3.1572903727363864
chr5	23427500	23428500	-3.131186925278274
chr5	23427600	23428600	-2.7754920078170726
chr5	23427700	23428700	-2.6132550464147406
chr5	23427800	23428800	-2.734410872321916
chr5	23427900	23428900	-2.9272120294586728
chr5	23428000	23429000	-3.126687121072422
chr5	23428100	23429100	-2.1430470338185947
chr5	23428200	23429200	-2.4081618860017366
chr5	23428300	23429300	-2.2061266265794464
chr5	23428400	23429400	-2.0230374130147366
chr5	23428500	23429500	-1.3971926896378415
chr5	23428600	23429600	-1.2859321222406068
chr5	23428700	23429700	-1.0626915306512157
chr5	23428800	23429800	-0.10414435272190714
chr5	23428900	23429900	-0.05962110114368641
chr5	23429000	23430000	-0.8212967316749856
chr5	23429100	23430100	-0.863850281146992
chr5	23429200	23430200	-1.6415598118346009
chr5	23429300	23430300	-1.9637213219094745
chr5	23429400	23430400	-2.4896959953338538
chr5	23429500	23430500	-2.673803558919209
chr5	23429600	23430600	-3.0916735705170715
chr5	23429700	23430700	-3.3569453077205376
chr5	23429800	23430800	-3.2166748710987294
chr5	23429900	23430900	-3.0684651453641676
chr5	23430000	23431000	-2.2888996378339956
chr5	23430100	23431100	-2.330398120302606
chr5	23430200	23431200	-1.7512141479230123
chr5	23430300	23431300	-1.7784576856760634
chr5	23430400	23431400	-1.690076145041576
chr5	23430500	23431500	-1.654447045653239
chr5	23430600	23431600	-1.5532138741224566
chr5	23430700	23431700	-1.4995741536430982
chr5	23430800	23431800	-2.019525480753128
chr5	23430900	23431900	-1.6524713767863264
chr5	23431000	23432000	-1.9101293869512712
chr5	23431100	23432100	-1.9196414312834047
chr5	23431200	23432200	-2.001533246892262
chr5	23431300	23432300	-0.9968986329382952
chr5	23431400	23432400	-0.15249923457953335
chr5	23431500	23432500	-0.1858104052716877
chr5	23431600	23432600	-0.1546555040005428
chr5	23431700	23432700	0.2987586811545
chr5	23431800	23432800	0.36469244456671146
chr5	23431900	23432900	0.008177791300856512
chr5	23432000	23433000	0.5423751950760111
chr5	23432100	23433100	0.5644091538639696
chr5	23432200	23433200	1.2221242429962549
chr5	23432300	23433300	-0.07060201835313157
chr5	23432400	23433400	0.05918035602331807
chr5	23432500	23433500	-0.04740817096519933
chr5	23432600	23433600	-1.0360300617147906
chr5	23432700	23433700	-1.8322021974722005
chr5	23432800	23433800	-2.3747363352283783
chr5	23432900	23433900	-2.0731372044162093
chr5	23433000	23434000	-2.4620690970295036
chr5	23433100	23434100	-2.8226177320272594
chr5	23433200	23434200	-2.734500501391123
chr5	23433300	23434300	-2.364023107162819
chr5	23433400	23434400	-2.9491453341493927
chr5	23433500	23434500	-3.516531543998631
chr5	23433600	23434600	-2.7452073621478807
chr5	23433700	23434700	-2.4615503888591097
chr5	23433800	23434800	-1.876793181263397
chr5	23434900	23435900	-1.8688942226679999
chr5	23435000	23436000	-2.2436583238590777
chr5	23435100	23436100	-2.010843945189734
chr5	23435200	23436200	-3.1170885304941116
chr5	23435300	23436300	-3.2570545101998016
chr5	23435400	23436400	-3.1369906073274025
chr5	23435500	23436500	-3.6137664181743103
chr5	23435600	23436600	-3.547990095107695
chr5	23435700	23436700	-3.537740547419057
chr5	23435800	23436800	-2.9862767493781335
chr5	23435900	23436900	-3.1867472142549853
chr5	23436000	23437000	-3.329417700237279
chr5	23436100	23437100	-3.838230358964404
chr5	23436200	23437200	-2.7558637755559205
chr5	23436300	23437300	-2.951472936805128
chr5	23436400	23437400	-3.155041774316656
chr5	23436500	23437500	-3.1876444628588247
chr5	23436600	23437600	-2.963477191939341
chr5	23436700	23437700	-3.3786708270522032
chr5	23436800	23437800	-4.090063826697106
chr5	23436900	23437900	-3.9639989165673786
chr5	23437000	23438000	-4.2544531237397685
chr5	23437100	23438100	-3.707004361508357
chr5	23437200	23438200	-3.607309995240126
chr5	23437300	23438300	-3.236113435705432
chr5	23437400	23438400	-3.371263150499898
chr5	23437500	23438500	-2.8427177959841776
chr5	23437600	23438600	-2.728728956340733
chr5	23437700	23438700	-2.2382016459486542
chr5	23437800	23438800	-2.3498057526547385
chr5	23437900	23438900	-2.0733665055591293
chr5	23438000	23439000	-0.88618697638247
chr5	23438100	23439100	-0.9874423119543778
chr5	23438200	23439200	-1.5817598441997889
chr5	23438300	23439300	-1.7176777946135702
chr5	23438400	23439400	-1.1295441972847422
chr5	23438500	23439500	-1.8796557212573328
chr5	23438600	23439600	-1.4214794949978011
chr5	23438700	23439700	-1.3186811540865082
chr5	23438800	23439800	-0.9356796853770288
chr5	23438900	23439900	-0.7828639343071412
chr5	23439000	23440000	-1.146134850511609
chr5	23439100	23440100	-0.7668150015409951
chr5	23439200	23440200	-0.6364170014071961
chr5	23439300	23440300	-0.6421891450770548
chr5	23439400	23440400	-0.824605851330412
chr5	23439500	23440500	-0.3757569686407654
chr5	23439600	23440600	-0.2587996406321131
chr5	23439700	23440700	-0.3696272985551384
chr5	23439800	23440800	-0.859593455749881
chr5	23439900	23440900	-0.8608211247033781
chr5	23440000	23441000	-0.7548470011982489
chr5	23440100	23441100	-1.0021892537226953
chr5	23440200	23441200	-0.9975730249113142
chr5	23440300	23441300	-0.4704781388534371
chr5	23440400	23441400	-0.2685703654273981
chr5	23440500	23441500	-0.6490858634217263
chr5	23440600	23441600	-1.2480960025074377
chr5	23440700	23441700	-1.6797322747466708
chr5	23440800	23441800	-1.6644060546387551
chr5	23440900	23441900	-1.2530468460051118
chr5	23441000	23442000	-1.0664117433547822
chr5	23441100	23442100	-1.1042937828063428
chr5	23441200	23442200	-1.0413845755871014
chr5	23441300	23442300	-1.374911573958239
chr5	23441400	23442400	-0.94108993629798
chr5	23442000	23443000	0.3567951680189457
chr5	23443100	23444100	-0.6072098824466704
chr5	23443200	23444200	-0.16677116579661788
chr5	23443300	23444300	0.3402597746713104
chr5	23443400	23444400	0.04967548788336485
chr5	23443500	23444500	-0.3080521160712489
chr5	23443600	23444600	-1.1041668892729124
chr5	23443800	23444800	-0.6458589459238893
chr5	23443900	23444900	-0.10515648671314352
chr5	23444000	23445000	0.15832402129714795
chr5	23444700	23445700	-1.4831410587115341
chr5	23444900	23445900	-2.0578809796369795
chr5	23445000	23446000	-2.021762535072176
chr5	23445100	23446100	-1.6396405970229533
chr5	23445200	23446200	-1.7540147444194385
chr5	23445300	23446300	-1.6393188227178874
chr5	23445400	23446400	-0.8202660566074659
chr5	23445500	23446500	-0.4652074800031986
chr5	23445600	23446600	-1.1794988057913705
chr5	23445700	23446700	-0.3748964285767489
chr5	23445800	23446800	0.019228146881849845
chr5	23445900	23446900	-0.3437224221176408
chr5	23446000	23447000	0.3167862244538453
chr5	23446100	23447100	0.2280268249183945
chr5	23446200	23447200	0.4020614470876911
chr5	23446300	23447300	0.06527446051006479
chr5	23446400	23447400	-0.5367834678142767
chr5	23446500	23447500	-0.2875897614831973
chr5	23446600	23447600	0.3940366330028375
chr5	23446700	23447700	0.20753695655667603
chr5	23446800	23447800	0.20420354842406227
chr5	23446900	23447900	1.2459034894134926
chr5	23447000	23448000	0.49025718934070855
chr5	23447100	23448100	0.15069055937507111
chr5	23447200	23448200	-0.27241307296984874
chr5	23447300	23448300	0.014328708536856916
chr5	23447400	23448400	0.6859961342217287
chr5	23447500	23448500	-0.046825662009602864
chr5	23447600	23448600	0.06464013505405601
chr5	23447700	23448700	0.433795161842664
chr5	23447800	23448800	-0.4511410898946922
chr5	23447900	23448900	-1.1589458538166495
chr5	23448000	23449000	-1.2362973279699698
chr5	23448100	23449100	-1.9138813849930816
chr5	23448200	23449200	-1.5999026695198526
chr5	23448300	23449300	-1.272199239840012
chr5	23448400	23449400	-1.761231736410411
chr5	23448500	23449500	-1.1586013463417235
chr5	23448600	23449600	-0.9522693028323737
chr5	23448700	23449700	-1.6476671226006494
chr5	23448800	23449800	-1.1973367274389617
chr5	23448900	23449900	-0.9935043249288906
chr5	23449000	23450000	-1.0881188775260007
chr5	23449100	23450100	-0.667360028102166
chr5	23449200	23450200	-0.3123589286010052
chr5	23449300	23450300	-0.8567545008661899
chr5	23449400	23450400	-0.7008285979001986
chr5	23449500	23450500	-0.7422210518978373
chr5	23449600	23450600	-0.7530103595664022
chr5	23449700	23450700	-0.3073121384684335
chr5	23449800	23450800	-0.24292315324683805
chr5	23449900	23450900	-0.8427334570712973
chr5	23450000	23451000	-0.567438246471472
chr5	23450100	23451100	-0.3754115552873807
chr5	23450200	23451200	-0.6967132091357922
chr5	23450300	23451300	-0.33556245494525705
chr5	23450400	23451400	-0.4033788667720007
chr5	23450500	23451500	-0.8740448798999172
chr5	23450600	23451600	-0.8639644452479178
chr5	23450700	23451700	-1.351003331871697
chr5	23450800	23451800	-2.4205255774857317
chr5	23450900	23451900	-1.7937347383307138
chr5	23451000	23452000	-1.7834810627299116
chr5	23451100	23452100	-1.4512348930687602
chr5	23451200	23452200	-1.3095488417248708
chr5	23451300	23452300	-1.1294076840624814
chr5	23451400	23452400	-0.9316616114461179
chr5	23451500	23452500	-1.3863965889527103
chr5	23451600	23452600	-1.2525492857247005
chr5	23451700	23452700	-1.4983550324710522
chr5	23451800	23452800	-1.0385080418317982
chr5	23451900	23452900	-1.3889020965878187
chr5	23452000	23453000	-1.7311985434412926
chr5	23452100	23453100	-2.0709519454075918
chr5	23452200	23453200	-2.1534935575294503
chr5	23452300	23453300	-2.1075846229419466
chr5	23452400	23453400	-2.4656463583556985
chr5	23452500	23453500	-2.3950976482526376
chr5	23452600	23453600	-2.8909718004507603
chr5	23452700	23453700	-2.6032195728661223
chr5	23452800	23453800	-2.44669761283636
chr5	23452900	23453900	-2.02286451068378
chr5	23453000	23454000	-2.1632256919675976
chr5	23453100	23454100	-1.44137243759135
chr5	23453200	23454200	-2.1363230861533817
chr5	23453300	23454300	-2.388383724561469
chr5	23453400	23454400	-2.3012866280877406
chr5	23453500	23454500	-1.7305995329048955
chr5	23453600	23454600	-1.4997442669879841
chr5	23453700	23454700	-1.8197339939467787
chr5	23453800	23454800	-1.9756854134595627
chr5	23453900	23454900	-2.577827097530548
chr5	23454000	23455000	-2.1922148808436632
chr5	23454100	23455100	-2.5371686786621925
chr5	23454200	23455200	-1.9585311888270984
chr5	23454300	23455300	-2.2866582599155496
chr5	23454400	23455400	-2.4535181089640905
chr5	23454500	23455500	-2.7864065576711896
chr5	23454600	23455600	-3.3271437506614743
chr5	23454700	23455700	-3.0160310356188322
chr5	23454800	23455800	-2.763929498630893
chr5	23454900	23455900	-2.1687879802388026
chr5	23455000	23456000	-2.5454527473736124
chr5	23455100	23456100	-2.9252898585941223
chr5	23455200	23456200	-2.7501373848528146
chr5	23455300	23456300	-2.1759930833113184
chr5	23455400	23456400	-1.8912532813090928
chr5	23455500	23456500	-1.236652891985026
chr5	23455600	23456600	-0.9848496887062442
chr5	23455700	23456700	-0.9746227452410408
chr5	23455800	23456800	-0.8976518708284789
chr5	23455900	23456900	-0.933912796443448
chr5	23456000	23457000	-0.5335230688699435
chr5	23456100	23457100	-0.2605317147876529
chr5	23456200	23457200	-0.09822429255302828
chr5	23456300	23457300	-0.11734329346987088
chr5	23456400	23457400	0.09072799613217253
chr5	23456500	23457500	-0.0226543701849288
chr5	23456600	23457600	-0.09199907781316534
chr5	23456700	23457700	0.010955900207868494
chr5	23456800	23457800	0.018554833572934804
chr5	23456900	23457900	-0.13773620941732273
chr5	23457000	23458000	-0.607603715805419
chr5	23457100	23458100	-1.236544195043033
chr5	23457200	23458200	-1.7501107564751481
chr5	23457300	23458300	-1.9518655006835777
chr5	23457400	23458400	-2.092258569666733
chr5	23457500	23458500	-2.174087249321212
chr5	23457600	23458600	-1.52884974061166
chr5	23457700	23458700	-1.9843869215293737
chr5	23457800	23458800	-2.4161789999784684
chr5	23457900	23458900	-1.9985847780078625
chr5	23458000	23459000	-1.6826243649741808
chr5	23458100	23459100	-1.2995580068282842
chr5	23458200	23459200	-1.3661652234903388
chr5	23458300	23459300	-1.8526062470765945
chr5	23458400	23459400	-1.3926525827473717
chr5	23458500	23459500	-1.6911385702965036
chr5	23458600	23459600	-2.3956116762880546
chr5	23458700	23459700	-1.9933575038832057
chr5	23458800	23459800	-1.8859558559436085
chr5	23458900	23459900	-2.0598087533887366
chr5	23459000	23460000	-2.1479761378306605
chr5	23459100	23460100	-2.099024225122427
chr5	23459200	23460200	-2.1761595798928908
chr5	23459300	23460300	-1.9764525656810683
chr5	23459400	23460400	-2.4172106832421703
chr5	23459500	23460500	-2.419752090504834
chr5	23459600	23460600	-1.9897187698210823
chr5	23459700	23460700	-1.9404353550236664
chr5	23459800	23460800	-1.7842480096705542
chr5	23459900	23460900	-1.748830836166885
chr5	23460000	23461000	-1.8226043317931901
chr5	23460100	23461100	-1.7137144627623604
chr5	23460200	23461200	-1.6490228018471105
chr5	23460300	23461300	-1.5564696940094966
chr5	23460400	23461400	-1.8127209230960168
chr5	23460500	23461500	-2.607675910371652
chr5	23460600	23461600	-2.8058350047639653
chr5	23460700	23461700	-2.8729833703780776
chr5	23460800	23461800	-2.819455353191079
chr5	23460900	23461900	-3.1273115084981162
chr5	23461000	23462000	-3.0157637635737937
chr5	23461100	23462100	-3.0510190715881063
chr5	23461200	23462200	-2.389538729821441
chr5	23461300	23462300	-2.2202784126978963
chr5	23461400	23462400	-1.9826587205111177
chr5	23461500	23462500	-0.8425092981831084
chr5	23461600	23462600	-0.5179991492194661
chr5	23461700	23462700	-0.16632844020679782
chr5	23461800	23462800	0.032598301260017434
chr5	23461900	23462900	-0.035014567189763056
chr5	23462000	23463000	0.21028649839006494
chr5	23462100	23463100	-0.03957019420407345
chr5	23462200	23463200	0.2277960046840919
chr5	23462300	23463300	0.1295837991189716
chr5	23462400	23463400	0.13499195854034182
chr5	23462500	23463500	-0.6739599978896355
chr5	23462600	23463600	-1.069583174577103
chr5	23462700	23463700	-0.8144499681484693
chr5	23462800	23463800	-0.928808028745211
chr5	23462900	23463900	-1.275880084409196
chr5	23463000	23464000	-2.5140246723399837
chr5	23463100	23464100	-1.8446689362805564
chr5	23463200	23464200	-2.940868960990932
chr5	23463300	23464300	-2.901697823141972
chr5	23463400	23464400	-2.4525857543261087
chr5	23463500	23464500	-1.8551194240496616
chr5	23463600	23464600	-1.2918914101955206
chr5	23463700	23464700	-1.6976887384887949
chr5	23463800	23464800	-1.5098335723793668
chr5	23463900	23464900	-1.3476804587585691
chr5	23464000	23465000	-0.6456031031387733
chr5	23464100	23465100	-1.425843045012542
chr5	23464200	23465200	-0.9868938286291709
chr5	23464300	23465300	-0.8968302865193205
chr5	23464400	23465400	-1.7667347976945833
chr5	23464500	23465500	-1.8695753148489491
chr5	23464600	23465600	-2.0417947570432053
chr5	23464700	23465700	-2.230291138284751
chr5	23464800	23465800	-2.082270632531801
chr5	23464900	23465900	-1.6092867591005915
chr5	23465000	23466000	-1.8437374854852095
chr5	23465100	23466100	-1.1274747561549552
chr5	23465200	23466200	-0.6451334121433709
chr5	23465300	23466300	-0.4199762127317
chr5	23465400	23466400	0.06404569291131405
chr5	23465500	23466500	0.1184627735813818
chr5	23465600	23466600	-0.6446212842468427
chr5	23465700	23466700	-0.228220628920392
chr5	23465800	23466800	-0.7304970071918098
chr5	23465900	23466900	-0.5872036777371311
chr5	23466000	23467000	-0.29666638611426116
chr5	23466100	23467100	-1.2201183543062737
chr5	23466200	23467200	-1.8403827175289
chr5	23466300	23467300	-1.6428638854229356
chr5	23466400	23467400	-1.4019497224890596
chr5	23466500	23467500	-1.0713702596552983
chr5	23466600	23467600	-1.4606297527558103
chr5	23466700	23467700	-1.2267301278715748
chr5	23466800	23467800	-1.0371324569848293
chr5	23466900	23467900	-0.8986998846103696
chr5	23467000	23468000	-0.5423913511890963
chr5	23467100	23468100	0.034639060597771824
chr5	23467200	23468200	-0.014821610263210229
chr5	23467300	23468300	0.03658756117041635
chr5	23467400	23468400	-0.556377244190411
chr5	23467500	23468500	-1.287135466529841
chr5	23467600	23468600	-0.8957412358493888
chr5	23467700	23468700	-1.7778014822428858
chr5	23467800	23468800	-2.201659558545672
chr5	23467900	23468900	-2.7765026725248667
chr5	23468000	23469000	-3.41270625348625
chr5	23468100	23469100	-4.094142348254424
chr5	23468200	23469200	-4.062242066936993
chr5	23468300	23469300	-4.327406841705004
chr5	23468400	23469400	-4.681564732137124
chr5	23468500	23469500	-3.979659185186074
chr5	23468600	23469600	-3.4692939934880735
chr5	23469700	23470700	-0.08470835358133184
chr5	23469800	23470800	-0.1509580651753277
chr5	23469900	23470900	-0.2429057496035664
chr5	23470000	23471000	-0.12486074219467282
chr5	23470100	23471100	-0.5764678953259099
chr5	23470200	23471200	-0.5853503838809851
chr5	23470300	23471300	-1.1806166236531377
chr5	23470400	23471400	-1.731354568832353
chr5	23470500	23471500	-2.260372804169314
chr5	23470600	23471600	-1.850546872022596
chr5	23470700	23471700	-2.207788456074534
chr5	23470800	23471800	-2.6760727463766103
chr5	23470900	23471900	-2.6540789915826544
chr5	23471000	23472000	-3.064682743051108
chr5	23471100	23472100	-2.808466354769537
chr5	23471200	23472200	-2.8341494340981983
chr5	23471300	23472300	-2.6872920957709896
chr5	23471400	23472400	-2.6416585024423016
chr5	23471500	23472500	-2.214378355587925
chr5	23471600	23472600	-1.9501030829908617
chr5	23471700	23472700	-2.842131294646648
chr5	23471800	23472800	-2.9996807128606835
chr5	23471900	23472900	-2.4425374527555426
chr5	23472000	23473000	-2.0165637361464435
chr5	23472100	23473100	-1.7796678240926764
chr5	23472200	23473200	-1.368080165435351
chr5	23472300	23473300	-1.3076745524508822
chr5	23472400	23473400	-0.9135597967456004
chr5	23472500	23473500	-1.173656922452667
chr5	23472600	23473600	-2.1237348112318037
chr5	23472700	23473700	-1.2175479373451799
chr5	23472800	23473800	-0.7892231967190406
chr5	23472900	23473900	-1.4447320116674514
chr5	23473000	23474000	-1.799234344134432
chr5	23473100	23474100	-2.165274017838419
chr5	23473200	23474200	-2.6399903719622797
chr5	23473300	23474300	-2.637126444546421
chr5	23473400	23474400	-2.423521372247602
chr5	23473500	23474500	-2.7670813961845626
chr5	23473600	23474600	-1.9350361669262344
chr5	23473700	23474700	-1.6072398189347432
chr5	23473800	23474800	-1.6949877289956703
chr5	23473900	23474900	-1.0453584456840437
chr5	23474000	23475000	-0.9029575484503404
chr5	23474100	23475100	-0.5349691251271488
chr5	23474200	23475200	-1.4078835938190748
chr5	23474300	23475300	-1.2730552179986836
chr5	23474400	23475400	-1.3744141558300045
chr5	23474500	23475500	-1.0681060369686726
chr5	23474600	23475600	-1.2312429896555586
chr5	23474700	23475700	-1.9660965287130776
chr5	23474800	23475800	-1.6200023184654322
chr5	23474900	23475900	-2.0237421404310827
chr5	23475000	23476000	-1.7166848626073108
chr5	23475100	23476100	-1.5416913686940872
chr5	23475200	23476200	-0.4155398627798935
chr5	23475300	23476300	-0.4119709365390468
chr5	23475400	23476400	-0.3787528156663259
chr5	23475500	23476500	-0.6805355491298618
chr5	23475600	23476600	-0.7484884116620142
chr5	23475700	23476700	-0.5634520182887993
chr5	23475800	23476800	-0.8170979882801312
chr5	23475900	23476900	-0.867382550946525
chr5	23476000	23477000	-1.285660525073264
chr5	23476100	23477100	-1.3601197308381727
chr5	23476200	23477200	-1.86243420559514
chr5	23476300	23477300	-1.885818263032928
chr5	23476400	23477400	-2.36119644006824
chr5	23476500	23477500	-2.1325505798664444
chr5	23476600	23477600	-2.1490424295220225
chr5	23476700	23477700	-1.801535158070126
chr5	23476800	23477800	-1.7065215145482389
chr5	23476900	23477900	-1.37333215758504
chr5	23477000	23478000	-1.092719125841097
chr5	23477100	23478100	-0.8820501441473804
chr5	23477200	23478200	-0.6893567449206326
chr5	23477300	23478300	-0.9543059878224692
chr5	23477400	23478400	-1.1635851947374436
chr5	23477500	23478500	-0.9769923527886004
chr5	23477600	23478600	-0.9712971497098408
chr5	23477700	23478700	-1.2436638696062852
chr5	23477800	23478800	-1.238504572471808
chr5	23477900	23478900	-0.8496479696189526
chr5	23478000	23479000	-0.8676427238049714
chr5	23478100	23479100	-1.6237616402681525
chr5	23478200	23479200	-1.8034101270932303
chr5	23478300	23479300	-1.5969966647887697
chr5	23478400	23479400	-1.0308663686731292
chr5	23478500	23479500	-0.8652436442515155
chr5	23478600	23479600	-0.7284292451964188
chr5	23478700	23479700	-0.3660611872747582
chr5	23478800	23479800	-0.3100977146270774
chr5	23478900	23479900	-0.559879355900851
chr5	23479000	23480000	-0.6821835031019196
chr5	23479100	23480100	-0.8202896777547273
chr5	23479200	23480200	-0.8360512998693991
chr5	23479300	23480300	-1.6820457298358191
chr5	23479400	23480400	-2.159609790198658
chr5	23479500	23480500	-2.155436438839596
chr5	23479600	23480600	-1.9129899678150069
chr5	23479700	23480700	-1.8531641882140568
chr5	23479800	23480800	-1.9771576636351504
chr5	23479900	23480900	-1.6171198436818182
chr5	23480000	23481000	-1.3056187579341818
chr5	23480100	23481100	-1.6154762440853865
chr5	23480200	23481200	-1.2229665562021488
chr5	23480300	23481300	-0.7297630966224457
chr5	23480400	23481400	-0.9113443715777578
chr5	23480500	23481500	-0.9975281911019226
chr5	23480600	23481600	-1.3737380878723693
chr5	23480700	23481700	-0.948509132990556
chr5	23480800	23481800	-0.8635184138240698
chr5	23480900	23481900	-1.5997206059311726
chr5	23481000	23482000	-1.5800816752975455
chr5	23481100	23482100	-0.7949912518914017
chr5	23481200	23482200	-1.7308738233980778
chr5	23481300	23482300	-1.3938945711930668
chr5	23481400	23482400	-1.2517792976572342
chr5	23481500	23482500	-0.8761285303403821
chr5	23481600	23482600	-0.977905592606371
chr5	23481700	23482700	-1.6828800815757832
chr5	23481800	23482800	-1.6546645174098813
chr5	23481900	23482900	-1.242746252945829
chr5	23482000	23483000	-1.4077188079528633
chr5	23482100	23483100	-1.4380050625664735
chr5	23482200	23483200	-0.2900535810296669
chr5	23482300	23483300	-0.3885507764973371
chr5	23482400	23483400	0.22229143468901247
chr5	23482500	23483500	-0.6071959925712886
chr5	23482600	23483600	-0.3110937535484705
chr5	23482700	23483700	-0.666368997240802
chr5	23482800	23483800	-0.7426204352506168
chr5	23482900	23483900	-1.243046090025581
chr5	23483000	23484000	-1.4297902479188762
chr5	23483100	23484100	-1.8824425960706128
chr5	23483200	23484200	-1.754821438187813
chr5	23483300	23484300	-1.6470392950813264
chr5	23483400	23484400	-1.820285260675836
chr5	23483500	23484500	-1.7464715849255368
chr5	23483600	23484600	-1.8173676043525189
chr5	23483700	23484700	-1.3925414687993534
chr5	23483800	23484800	-1.3683167102014964
chr5	23485200	23486200	-0.1892920462178088
chr5	23485300	23486300	-0.596721654890626
chr5	23485400	23486400	-0.3656894919235338
chr5	23485500	23486500	-0.4747154628144341
chr5	23485600	23486600	-0.42721005913634746
chr5	23485700	23486700	0.04664956507572119
chr5	23485800	23486800	0.7959001620318953
chr5	23485900	23486900	-0.3478215913868989
chr5	23486000	23487000	-0.8345279100525663
chr5	23486900	23487900	-2.3053299530211016
chr5	23487000	23488000	-1.8758656923442634
chr5	23487100	23488100	-1.7471680063241424
chr5	23487200	23488200	-1.1984982385048613
chr5	23487300	23488300	-1.8756888225241832
chr5	23487400	23488400	-2.053986130052489
chr5	23487500	23488500	-2.0416171371424445
chr5	23487600	23488600	-1.8431931377129245
chr5	23487700	23488700	-1.2017870346627149
chr5	23487800	23488800	-0.9298528237676504
chr5	23487900	23488900	-2.043705221061554
chr5	23489000	23490000	-1.6193637267237464
chr5	23489100	23490100	-1.5678442096039351
chr5	23489200	23490200	-2.308505263824672
chr5	23489300	23490300	-1.980433855523508
chr5	23489400	23490400	-2.4907101161254785
chr5	23489500	23490500	-2.325175439951624
chr5	23489600	23490600	-2.810094453272864
chr5	23489700	23490700	-3.3940100151416206
chr5	23489800	23490800	-3.870160011224873
chr5	23489900	23490900	-3.6607231179686575
chr5	23490000	23491000	-2.878143116919783
chr5	23490100	23491100	-3.7939942866769214
chr5	23490200	23491200	-2.7934195032748668
chr5	23490300	23491300	-3.7202012133237634
chr5	23490400	23491400	-3.768725110802248
chr5	23490500	23491500	-3.706374507203515
chr5	23490600	23491600	-2.4432943317347697
chr5	23490700	23491700	-2.3684847888005858
chr5	23490800	23491800	-1.357010702003114
chr5	23490900	23491900	-1.4652605234921452
chr5	23491000	23492000	-1.1838766473914384
chr5	23491100	23492100	0.012809589612449329
chr5	23491200	23492200	-0.06885014101329512
chr5	23491300	23492300	0.9664051665604164
chr5	23491400	23492400	1.8960606490859602
chr5	23491500	23492500	1.9494649770821373
chr5	23491600	23492600	1.1819574715400272
chr5	23491700	23492700	1.14239903834436
chr5	23491800	23492800	0.9495924453918916
chr5	23491900	23492900	0.9214414505140316
chr5	23492000	23493000	0.8964595602004531
chr5	23492100	23493100	0.6358016221894879
chr5	23492200	23493200	0.20507497408983646
chr5	23492300	23493300	0.08147698854740812
chr5	23492400	23493400	-0.3797188234901437
chr5	23492500	23493500	-0.1207485759025152
chr5	23492600	23493600	0.5363967198222908
chr5	23492700	23493700	0.9716247348230702
chr5	23492800	23493800	0.4531709754046066
chr5	23492900	23493900	0.497937312412664
chr5	23493000	23494000	-0.12071094696292266
chr5	23493100	23494100	0.3293555446576101
chr5	23493200	23494200	0.38487143330410617
chr5	23493300	23494300	0.09685476178858132
chr5	23493400	23494400	0.3081798902186627
chr5	23493500	23494500	-0.7115611050966257
chr5	23493600	23494600	-1.189973263947324
chr5	23493700	23494700	-1.246876623777066
chr5	23493800	23494800	-1.1562162574036383
chr5	23493900	23494900	-1.1533404117923445
chr5	23494000	23495000	-0.6404854709734856
chr5	23494100	23495100	-0.9675648556926704
chr5	23494200	23495200	-0.9536455845489712
chr5	23494300	23495300	-1.1567651961676821
chr5	23494400	23495400	-1.60059353734957
chr5	23494500	23495500	-0.6870965389735906
chr5	23494600	23495600	-0.6599134903619713
chr5	23494700	23495700	-0.7273785338619626
chr5	23494800	23495800	-0.7382007624740299
chr5	23494900	23495900	-0.5715907661382191
chr5	23495000	23496000	-0.8746673068506067
chr5	23495100	23496100	-1.3590179578695456
chr5	23495200	23496200	-1.2664047893236428
chr5	23495300	23496300	-0.7178868870651547
chr5	23495400	23496400	-0.4812330401972305
chr5	23495500	23496500	-0.3524658334457874
chr5	23495600	23496600	-0.6881100633714033
chr5	23495700	23496700	-0.9774411684014966
chr5	23495800	23496800	0.1264560164481597
chr5	23495900	23496900	0.19956761933871445
chr5	23496000	23497000	0.40037446019732786
chr5	23496100	23497100	0.2095578216962956
chr5	23496200	23497200	0.4695600874760528
chr5	23496300	23497300	0.5169802821815278
chr5	23496400	23497400	0.9552990385438656
chr5	23496500	23497500	0.7655510196991966
chr5	23496600	23497600	1.1494406173357559
chr5	23496700	23497700	1.1739706105668146
chr5	23496800	23497800	-0.1652999395574876
chr5	23496900	23497900	-0.28787365058974235
chr5	23497000	23498000	-0.3990818562210453
chr5	23497100	23498100	-0.15962431921791922
chr5	23497200	23498200	-0.13007130380366178
chr5	23497300	23498300	-0.5494657648671054
chr5	23497400	23498400	-1.2491288647656993
chr5	23497500	23498500	-0.9833931986908594
chr5	23497600	23498600	-0.9772776912503706
chr5	23497700	23498700	-0.5508199301056175
chr5	23497800	23498800	-0.9348452452406794
chr5	23497900	23498900	-0.8997428275722795
chr5	23498000	23499000	-1.4600988637477768
chr5	23498100	23499100	-0.6977909074286242
chr5	23498200	23499200	-1.264637407654661
chr5	23498300	23499300	-2.1257033182976484
chr5	23498400	23499400	-1.996142880622488
chr5	23498500	23499500	-2.474938509056979
chr5	23498600	23499600	-2.4188869553042904
chr5	23498700	23499700	-2.9763299466242272
chr5	23498800	23499800	-2.2506794941510893
chr5	23498900	23499900	-2.5014004391256024
chr5	23499000	23500000	-2.3000966862837164
chr5	23499100	23500100	-2.8065942899165424
chr5	23499200	23500200	-1.6909832929514708
chr5	23499300	23500300	-0.4428686460974855
chr5	23499400	23500400	-0.5970431037056849
chr5	23499500	23500500	0.010218875095415008
chr5	23499600	23500600	-0.02152073262173421
chr5	23499700	23500700	-0.7344858740598096
chr5	23499800	23500800	-0.9405381495412816
chr5	23499900	23500900	-0.9165617379709944
chr5	23500000	23501000	-1.341706384628922
chr5	23500100	23501100	-1.4920300734270582
chr5	23500200	23501200	-2.066977595109179
chr5	23500300	23501300	-2.5880094444565143
chr5	23500400	23501400	-2.3105000818503703
chr5	23500500	23501500	-2.7318618412230524
chr5	23500600	23501600	-3.5638238553657176
chr5	23500700	23501700	-2.3985566756839094
chr5	23500800	23501800	-1.7527549651348184
chr5	23500900	23501900	-1.2690759647269425
chr5	23501000	23502000	-0.44122062526731465
chr5	23501100	23502100	-0.56546445277551
chr5	23501200	23502200	-1.1754744984411445
chr5	23501300	23502300	-1.3236025016265336
chr5	23501400	23502400	-0.667129055126135
chr5	23501500	23502500	-0.5686199819662546
chr5	23501600	23502600	-0.538515592369589
chr5	23501700	23502700	-0.5916483631489421
chr5	23501800	23502800	-1.0825166827597579
chr5	23501900	23502900	-0.8644547760267098
chr5	23502000	23503000	-1.1262516956950255
chr5	23502100	23503100	-0.6129754952196916
chr5	23503200	23504200	-1.034244092590056
chr5	23503300	23504300	-0.6041251812344179
chr5	23503400	23504400	0.27583240295060074
chr5	23503500	23504500	0.4395879430684618
chr5	23503600	23504600	0.4395093226455524
chr5	23503700	23504700	0.3871008064563767
chr5	23503800	23504800	0.7719156034187779
chr5	23503900	23504900	0.5233786765337118
chr5	23504000	23505000	1.17388438327031
chr5	23504100	23505100	0.2805704372332911
chr5	23504200	23505200	-0.3396441829773802
chr5	23504300	23505300	-0.4409729896163525
chr5	23504400	23505400	-0.8334416293141028
chr5	23504500	23505500	-1.2192149367109906
chr5	23504600	23505600	-0.9305541976226592
chr5	23504700	23505700	-0.1534942227547991
chr5	23504800	23505800	0.03009863680866562
chr5	23504900	23505900	0.2362529490467983
chr5	23505000	23506000	-0.22186405151745398
chr5	23505100	23506100	0.5033648815536865
chr5	23505200	23506200	1.2444796379978735
chr5	23505300	23506300	1.40958668287306
chr5	23505400	23506400	1.7422600135269333
chr5	23505500	23506500	1.5696683529844118
chr5	23505600	23506600	1.943003085824856
chr5	23505700	23506700	1.5460887381760229
chr5	23505800	23506800	1.6856506732966177
chr5	23505900	23506900	1.653925423119607
chr5	23506000	23507000	1.5586433164190017
chr5	23506100	23507100	1.306659524692516
chr5	23506200	23507200	1.4018709622707293
chr5	23506300	23507300	1.3699990900228751
chr5	23506400	23507400	0.8446595931857315
chr5	23506500	23507500	1.7089861909402155
chr5	23506600	23507600	1.2631217559736827
chr5	23506700	23507700	1.011945610594119
chr5	23506800	23507800	0.6930868029808176
chr5	23506900	23507900	0.5651010795464569
chr5	23507000	23508000	0.9339589969900305
chr5	23507100	23508100	0.2419991205023753
chr5	23507200	23508200	-0.5539386507339199
chr5	23507300	23508300	-0.4997033966230645
chr5	23507400	23508400	0.03162441031622451
chr5	23507500	23508500	-0.5846936838234071
chr5	23507600	23508600	-0.7349321642508925
chr5	23507700	23508700	-0.6145880836052303
chr5	23507800	23508800	-0.2996662036438089
chr5	23507900	23508900	-0.17647170380442
chr5	23508000	23509000	-0.22389536046797437
chr5	23508100	23509100	-0.10558555405463556
chr5	23508200	23509200	0.3906245947424857
chr5	23508300	23509300	0.5795121680519811
chr5	23508400	23509400	0.3607133469622046
chr5	23508500	23509500	0.18531284498667466
chr5	23508600	23509600	0.09736807321486912
chr5	23508700	23509700	0.0011130219754022892
chr5	23508800	23509800	0.2702714660643151
chr5	23508900	23509900	0.5688008363722831
chr5	23509000	23510000	0.7774422630319279
chr5	23510400	23511400	1.2315950232509918
chr5	23510500	23511500	0.5901924280551376
chr5	23510600	23511600	1.4990040994854614
chr5	23510700	23511700	1.2230206975073543
chr5	23510800	23511800	0.7987023831565288
chr5	23510900	23511900	0.8811554754004881
chr5	23511000	23512000	0.8189807137095935
chr5	23511100	23512100	0.5303454233897932
chr5	23511200	23512200	-0.6006228623728824
chr5	23511300	23512300	-0.7573221728572894
chr5	23511400	23512400	-2.1265871239725684
chr5	23511500	23512500	-1.4754485741927523
chr5	23511600	23512600	-1.7172049227989854
chr5	23511700	23512700	-1.8237487611604848
chr5	23511800	23512800	-1.6104665098359767
chr5	23511900	23512900	-1.9318301694386075
chr5	23512000	23513000	-2.1560748628787882
chr5	23512100	23513100	-2.362340756929427
chr5	23512200	23513200	-1.5731024356293777
chr5	23512300	23513300	-0.3893827444497298
chr5	23512400	23513400	0.1811569580812032
chr5	23512500	23513500	0.250721771066099
chr5	23512600	23513600	-0.0426907143719604
chr5	23512700	23513700	-0.4728408008731042
chr5	23512800	23513800	-0.08110121368152776
chr5	23512900	23513900	0.4014344312306673
chr5	23513000	23514000	0.08932854886612014
chr5	23513100	23514100	0.4112144698561275
chr5	23513200	23514200	0.08140923317573807
chr5	23513300	23514300	-0.4710112852963925
chr5	23513400	23514400	-0.3623966405785311
chr5	23513500	23514500	-0.6816584361418415
chr5	23513600	23514600	-1.7693602309340957
chr5	23513700	23514700	-1.7177295034489592
chr5	23513800	23514800	-1.937520927841128
chr5	23513900	23514900	-2.278244862150953
chr5	23515000	23516000	-2.219160629898263
chr5	23515100	23516100	-2.3104113094675096
chr5	23515200	23516200	-2.6626863073850915
chr5	23515300	23516300	-3.2505803895861827
chr5	23515400	23516400	-3.377133070343832
chr5	23515500	23516500	-3.317033381606074
chr5	23515600	23516600	-3.383576763871544
chr5	23515700	23516700	-2.772212930217916
chr5	23515800	23516800	-1.6604388761155324
chr5	23517200	23518200	0.3083544929103793
chr5	23517300	23518300	0.06869808019304442
chr5	23517400	23518400	0.1983256504274013
chr5	23517500	23518500	-0.0843331057445768
chr5	23517600	23518600	-0.3731383855020847
chr5	23517700	23518700	-0.427819622550886
chr5	23517800	23518800	-0.18038859401422166
chr5	23517900	23518900	0.09108172426620688
chr5	23518000	23519000	-0.07118587832029204
chr5	23518100	23519100	-0.42005411386865227
chr5	23518200	23519200	-0.17242210138795774
chr5	23518300	23519300	0.659890094645691
chr5	23518400	23519400	1.0074013349953748
chr5	23518500	23519500	0.9809788019072859
chr5	23518600	23519600	1.284710835952897
chr5	23518800	23519800	0.26149025434532885
chr5	23520400	23521400	-0.14629013449224276
chr5	23520500	23521500	0.5270096504196532
chr5	23520600	23521600	0.0064311161981681145
chr5	23520700	23521700	-0.03940404020497705
chr5	23520800	23521800	-0.32468510500764475
chr5	23520900	23521900	0.3898691151692038
chr5	23521000	23522000	0.9844697705537001
chr5	23521100	23522100	0.9566626849945784
chr5	23521200	23522200	0.6859686818751229
chr5	23521300	23522300	0.4782982364167741
chr5	23521400	23522400	0.41138973545777946
chr5	23521500	23522500	-0.34496043565965284
chr5	23521600	23522600	0.5845152678685825
chr5	23521700	23522700	-0.00906141808170602
chr5	23521800	23522800	0.5746437539134256
chr5	23521900	23522900	-0.2963363031122625
chr5	23522000	23523000	-1.247459702144918
chr5	23522100	23523100	-1.5712071211146557
chr5	23522200	23523200	-1.585475138777777
chr5	23522300	23523300	-1.4618456846080952
chr5	23522400	23523400	-1.5376538937499424
chr5	23522500	23523500	-1.450124659527806
chr5	23522600	23523600	-1.6856391454201949
chr5	23522700	23523700	-1.196883962829061
chr5	23522800	23523800	-1.963424655299036
chr5	23522900	23523900	-1.9320799692089776
chr5	23523000	23524000	-1.8723818325154562
chr5	23523100	23524100	-1.7180172047279119
chr5	23523200	23524200	-1.4987740284016815
chr5	23523300	23524300	-1.1199449084110882
chr5	23523400	23524400	-0.7336517532118174
chr5	23523500	23524500	-1.284355988960186
chr5	23523600	23524600	-1.584109934696058
chr5	23523700	23524700	-1.7882053464299132
chr5	23523800	23524800	-2.0613090516072936
chr5	23523900	23524900	-1.7403467740441267
chr5	23524000	23525000	-1.740701409278488
chr5	23524100	23525100	-1.646243986643926
chr5	23524200	23525200	-1.5685481178141982
chr5	23524300	23525300	-1.6740881515405066
chr5	23524400	23525400	-2.1135417892876736
chr5	23524500	23525500	-2.132260420850459
chr5	23524600	23525600	-2.2811232219802924
chr5	23524700	23525700	-2.195496296798879
chr5	23524800	23525800	-1.4835386280746337
chr5	23524900	23525900	-1.4149681563625511
chr5	23525000	23526000	-1.3706963337273317
chr5	23525100	23526100	-0.4774020868893574
chr5	23525200	23526200	-1.1195979015503859
chr5	23525300	23526300	-0.8112173055613378
chr5	23525400	23526400	-0.3744874165341859
chr5	23525500	23526500	0.4661195954998821
chr5	23525600	23526600	1.2967200063877835
chr5	23525700	23526700	1.80502312741678
chr5	23527400	23528400	-2.1549553906581487
chr5	23527500	23528500	-2.013359829974854
chr5	23527600	23528600	-2.6891852007531702
chr5	23527700	23528700	-2.483103091946672
chr5	23527800	23528800	-2.4393463387196026
chr5	23527900	23528900	-2.1279615931153018
chr5	23528000	23529000	-1.6667711998380295
chr5	23528100	23529100	-1.394703617042771
chr5	23528200	23529200	-0.8296238483083772
chr5	23528300	23529300	-0.9371279353506186
chr5	23528400	23529400	-0.7703992539638863
chr5	23528500	23529500	-0.8518145400885759
chr5	23528600	23529600	-1.1253624397588633
chr5	23528700	23529700	-1.3393534348771967
chr5	23528800	23529800	-1.4743898570315483
chr5	23528900	23529900	-1.2647173895795356
chr5	23529000	23530000	-2.264130418548092
chr5	23529100	23530100	-2.5668103349532583
chr5	23529200	23530200	-2.6237058858970705
chr5	23529300	23530300	-2.36767913492963
chr5	23529400	23530400	-2.9145036310023027
chr5	23529500	23530500	-3.0490791129065804
chr5	23529600	23530600	-2.3627484400117926
chr5	23529700	23530700	-2.6433667646683867
chr5	23529800	23530800	-2.258842381495119
chr5	23529900	23530900	-3.3965918514827327
chr5	23530000	23531000	-2.8710880376494194
chr5	23530100	23531100	-2.73186411872134
chr5	23530200	23531200	-2.9679479200561487
chr5	23530300	23531300	-3.0058921836771373
chr5	23530400	23531400	-2.9944556131466245
chr5	23530500	23531500	-3.147505113555624
chr5	23530600	23531600	-2.344161021922944
chr5	23530700	23531700	-2.19732794245349
chr5	23530800	23531800	-2.6557265592910926
chr5	23530900	23531900	-1.5628354914396971
chr5	23531000	23532000	-1.2850967528380277
chr5	23531100	23532100	-1.374607117138941
chr5	23531200	23532200	-1.4298916383064741
chr5	23531300	23532300	-1.5542226433168411
chr5	23531400	23532400	-2.3478893733545734
chr5	23531500	23532500	-2.7231909308521454
chr5	23531600	23532600	-3.4500688406392084
chr5	23531700	23532700	-3.5223795717835293
chr5	23531800	23532800	-3.1676291363096536
chr5	23531900	23532900	-3.3064698709191602
chr5	23532000	23533000	-2.9217126434672194
chr5	23532100	23533100	-3.0505493508295976
chr5	23532200	23533200	-3.1669817111681446
chr5	23532300	23533300	-2.613181619977498
chr5	23532400	23533400	-1.8354799077660329
chr5	23532500	23533500	-1.0520631187364795
chr5	23532600	23533600	-1.3798444576094675
chr5	23532700	23533700	-1.634572680546997
chr5	23532800	23533800	-1.3947088588146048
chr5	23532900	23533900	-1.2917566215163658
chr5	23533000	23534000	-1.2384748429013253
chr5	23533100	23534100	-1.1784401195986771
chr5	23533200	23534200	-1.0015931617199725
chr5	23533300	23534300	-1.2165162954125233
chr5	23533400	23534400	-1.503781085852249
chr5	23533500	23534500	-1.9363788632653638
chr5	23533600	23534600	-1.3974641692838805
chr5	23533700	23534700	-1.4122043811292389
chr5	23533800	23534800	-2.227468698655105
chr5	23533900	23534900	-1.9729462154312745
chr5	23534000	23535000	-2.4305615127293754
chr5	23534100	23535100	-2.610681507594628
chr5	23534200	23535200	-2.6112614451455314
chr5	23534300	23535300	-2.2212867889608887
chr5	23534400	23535400	-2.2282100370944584
chr5	23534500	23535500	-1.9121944796257884
chr5	23534600	23535600	-2.1669317627550817
chr5	23534700	23535700	-1.7442688596498233
chr5	23534800	23535800	-2.024595440237566
chr5	23534900	23535900	-2.7442410434289783
chr5	23535000	23536000	-2.8029498355371625
chr5	23535100	23536100	-3.3201268473303256
chr5	23535200	23536200	-3.4439759891481785
chr5	23535300	23536300	-3.3044900932835404
chr5	23535400	23536400	-3.5862298254147
chr5	23535500	23536500	-2.961010839572409
chr5	23535600	23536600	-2.9233608356917378
chr5	23535700	23536700	-2.7683253338827205
chr5	23535800	23536800	-1.579376604440024
chr5	23535900	23536900	-0.827169981936544
chr5	23536000	23537000	-0.8700717627684048
chr5	23536100	23537100	-0.3068595688647629
chr5	23536200	23537200	-0.3338436828867238
chr5	23536300	23537300	-0.9339980142917392
chr5	23536400	23537400	-0.2329241286986537
chr5	23536500	23537500	-1.7570533989837194
chr5	23536600	23537600	-1.937377434408172
chr5	23536700	23537700	-2.381326924103925
chr5	23536800	23537800	-2.8501558720469045
chr5	23536900	23537900	-3.165757369857884
chr5	23537000	23538000	-3.1827632412767013
chr5	23537100	23538100	-2.6651302828152157
chr5	23537200	23538200	-2.224020650549948
chr5	23537300	23538300	-1.9471126865582336
chr5	23537400	23538400	-1.7019578176595864
chr5	23537500	23538500	-0.5929772830041898
chr5	23537600	23538600	-0.99870224684118
chr5	23537700	23538700	-0.8045093154867629
chr5	23537800	23538800	-0.407854354593279
chr5	23537900	23538900	-0.1715232358277166
chr5	23538000	23539000	0.14958851704532547
chr5	23538100	23539100	0.13596186532411225
chr5	23538200	23539200	0.12133734247093185
chr5	23538300	23539300	0.16851929860001796
chr5	23538400	23539400	-0.7096717186647459
chr5	23538500	23539500	-1.3491030124555532
chr5	23538600	23539600	-0.4019713286223136
chr5	23538700	23539700	-0.37235583451292986
chr5	23538800	23539800	-0.8547764159783338
chr5	23538900	23539900	-0.5507685412814983
chr5	23539000	23540000	-0.48798967325575937
chr5	23539100	23540100	-0.8553423496626197
chr5	23539200	23540200	-0.9117952296057892
chr5	23539300	23540300	-1.3036620292010612
chr5	23539400	23540400	-1.2279909610423616
chr5	23539500	23540500	-1.370896196892758
chr5	23539600	23540600	-1.3884146870225365
chr5	23539700	23540700	-1.5284185231458751
chr5	23539800	23540800	-0.8811850618205151
chr5	23539900	23540900	-1.386612181486407
chr5	23540000	23541000	-1.1982453107225624
chr5	23540100	23541100	-1.2179405147343234
chr5	23540200	23541200	-0.9023298697561164
chr5	23540300	23541300	-0.5309530063777199
chr5	23540400	23541400	-0.6465004091595667
chr5	23540500	23541500	0.11530310097868388
chr5	23540600	23541600	-0.4634556174972604
chr5	23540700	23541700	-0.4425148878426722
chr5	23540800	23541800	-0.6865061730172943
chr5	23540900	23541900	-0.4267471797247058
chr5	23541000	23542000	-0.6399224520467255
chr5	23542100	23543100	-0.7568727808493303
chr5	23542200	23543200	-0.6653704035997647
chr5	23542300	23543300	-0.5460663394025852
chr5	23542400	23543400	-0.8920441548287339
chr5	23542500	23543500	-0.9325563110159106
chr5	23542600	23543600	-0.858751005082352
chr5	23542700	23543700	-0.0819526750938059
chr5	23542800	23543800	-0.7467629965187337
chr5	23542900	23543900	-0.7483526002209193
chr5	23543000	23544000	-0.5725549370332986
chr5	23544100	23545100	-0.018308741619560892
chr5	23544200	23545200	-0.3340081131373249
chr5	23544300	23545300	-0.7827183826453692
chr5	23544400	23545400	-0.8098194819768315
chr5	23544500	23545500	-0.6814503409245077
chr5	23544600	23545600	-1.8034936950841718
chr5	23545700	23546700	-2.528155576138074
chr5	23545800	23546800	-2.4601144636145142
chr5	23545900	23546900	-2.8922928807914285
chr5	23546000	23547000	-2.951032457666369
chr5	23546100	23547100	-2.8975237000048057
chr5	23546200	23547200	-3.208244853265723
chr5	23546300	23547300	-2.8921795866157427
chr5	23546400	23547400	-2.77088893667866
chr5	23546500	23547500	-3.4545886763452534
chr5	23546600	23547600	-3.4975112590038107
chr5	23546700	23547700	-2.4692023279323787
chr5	23546800	23547800	-2.3839445230580023
chr5	23546900	23547900	-2.420324221262255
chr5	23547000	23548000	-2.772028190685572
chr5	23547100	23548100	-2.6279539809453616
chr5	23547200	23548200	-2.750753566361475
chr5	23547300	23548300	-2.8083786748236395
chr5	23547400	23548400	-2.6951251851973925
chr5	23547500	23548500	-2.1494105860375434
chr5	23547600	23548600	-1.7095279190176136
chr5	23547700	23548700	-2.261804438607168
chr5	23547800	23548800	-1.9119898804370328
chr5	23547900	23548900	-1.1211552422492268
chr5	23548000	23549000	-0.22805757173248495
chr5	23548100	23549100	-0.2357320602194788
chr5	23548200	23549200	-0.06802611966868442
chr5	23548300	23549300	0.4611137482222679
chr5	23548400	23549400	0.4950439707742431
chr5	23548500	23549500	-0.0403744136406836
chr5	23548600	23549600	-0.7535115724865211
chr5	23548700	23549700	-0.8003192645628315
chr5	23548800	23549800	-1.2232661748036555
chr5	23548900	23549900	-2.151528689817185
chr5	23549000	23550000	-2.5537074729345446
chr5	23549100	23550100	-2.1391785719172445
chr5	23549200	23550200	-2.2652663075690707
chr5	23549300	23550300	-2.021724992152079
chr5	23549400	23550400	-1.7969309540833651
chr5	23549500	23550500	-1.422720044157025
chr5	23549600	23550600	-1.2115003576012064
chr5	23549700	23550700	-1.2968845381845455
chr5	23549800	23550800	-1.1370869204285603
chr5	23549900	23550900	-0.6164834656893122
chr5	23550000	23551000	-0.6075242851611735
chr5	23550100	23551100	-0.9803053979096252
chr5	23550200	23551200	-0.1713745534127702
chr5	23550300	23551300	-1.1595274189477456
chr5	23550400	23551400	-1.6121526625563494
chr5	23550500	23551500	-1.8488847766415564
chr5	23550600	23551600	-2.0732806369313708
chr5	23550700	23551700	-2.079147513044281
chr5	23550800	23551800	-2.3707525352782386
chr5	23550900	23551900	-2.659682423329139
chr5	23551000	23552000	-2.840006219286241
chr5	23551100	23552100	-2.67684828644794
chr5	23551200	23552200	-3.4556167144832903
chr5	23551300	23552300	-2.8997737048361523
chr5	23551400	23552400	-2.9702292945946134
chr5	23551500	23552500	-3.5977325966047347
chr5	23551600	23552600	-3.286704061348206
chr5	23551700	23552700	-3.4513327328262164
chr5	23551800	23552800	-3.0304888641090724
chr5	23551900	23552900	-2.5046717481166576
chr5	23552000	23553000	-2.353972935645976
chr5	23552100	23553100	-3.2350630643503826
chr5	23552200	23553200	-2.6399564605475114
chr5	23552300	23553300	-2.9117415158941298
chr5	23552400	23553400	-2.5093319203602995
chr5	23552500	23553500	-1.5508247778059827
chr5	23552600	23553600	-1.5576511121235392
chr5	23552700	23553700	-1.4317305193750631
chr5	23552800	23553800	-1.828494890465452
chr5	23552900	23553900	-1.882235858858468
chr5	23553000	23554000	-2.085070805663133
chr5	23554100	23555100	-0.6731610775551813
chr5	23554200	23555200	-0.5811977730840431
chr5	23554300	23555300	-0.6617909292661023
chr5	23554400	23555400	-0.551550668016862
chr5	23554500	23555500	-0.7866618716948347
chr5	23554600	23555600	-1.1714290822646696
chr5	23554700	23555700	-0.9514279416919
chr5	23554800	23555800	-0.26411708121038896
chr5	23554900	23555900	-1.2424745175567429
chr5	23555000	23556000	-1.2635320856649044
chr5	23555100	23556100	-1.6846723615423769
chr5	23555200	23556200	-1.7598337528341037
chr5	23555300	23556300	-1.8857286835174043
chr5	23555400	23556400	-1.73353110290233
chr5	23555500	23556500	-2.2081239526296432
chr5	23555600	23556600	-2.2282857145751174
chr5	23555700	23556700	-2.728121557222549
chr5	23555800	23556800	-3.6026038700702987
chr5	23555900	23556900	-3.2531269660139435
chr5	23556000	23557000	-3.3020055538036575
chr5	23556100	23557100	-3.3579126960735115
chr5	23556200	23557200	-3.0665107969261567
chr5	23556300	23557300	-3.0191938725284815
chr5	23556400	23557400	-2.7955751571709686
chr5	23556500	23557500	-2.7447548911991912
chr5	23556600	23557600	-2.6912747676184092
chr5	23556700	23557700	-3.0439113182542616
chr5	23556800	23557800	-2.397915714473119
chr5	23556900	23557900	-2.7164747208733626
chr5	23557000	23558000	-2.4230287821255003
chr5	23557100	23558100	-2.3414643930764933
chr5	23557200	23558200	-2.074373991163212
chr5	23557300	23558300	-1.8174197157530825
chr5	23557400	23558400	-1.776392350786776
chr5	23557500	23558500	-1.5617779182012002
chr5	23557600	23558600	-0.7871912386970012
chr5	23557700	23558700	-0.1661419166702175
chr5	23557800	23558800	-0.9450080168672234
chr5	23557900	23558900	0.007609443326804205
chr5	23558000	23559000	-0.7596994818961288
chr5	23558100	23559100	-0.33566924433346795
chr5	23558200	23559200	-1.704734898794943
chr5	23558300	23559300	-1.6586249309417334
chr5	23558400	23559400	-1.6942714010710318
chr5	23558500	23559500	-1.6780083319304837
chr5	23558600	23559600	-1.9012578880225768
chr5	23558700	23559700	-1.3888902704220183
chr5	23558800	23559800	-0.6301610448770101
chr5	23558900	23559900	-0.7586790217023758
chr5	23559700	23560700	0.1656402336466008
chr5	23559800	23560800	0.03967355533977157
chr5	23559900	23560900	0.0008746003215293161
chr5	23560000	23561000	-0.2208816685979593
chr5	23560100	23561100	-0.9273056887017748
chr5	23560200	23561200	-1.0861370059468822
chr5	23560300	23561300	-1.2607769423229576
chr5	23560400	23561400	-0.9110470632635002
chr5	23562600	23563600	-1.4768781811510987
chr5	23562700	23563700	-1.8215057844908324
chr5	23562800	23563800	-1.5104980876815255
chr5	23563900	23564900	0.04382005594814045
chr5	23564000	23565000	-0.3131939011092889
chr5	23564100	23565100	0.05460297621010169
chr5	23564200	23565200	-0.6457712838094073
chr5	23564300	23565300	-1.1602459828455316
chr5	23564400	23565400	-0.6995497115074358
chr5	23564500	23565500	-1.0481326866171328
chr5	23564600	23565600	-1.5886776192191148
chr5	23564700	23565700	-1.9620296472877128
chr5	23564800	23565800	-1.7209117511984555
chr5	23564900	23565900	-1.9839454429822567
chr5	23565000	23566000	-1.6849951825145466
chr5	23565100	23566100	-2.077973240320828
chr5	23565200	23566200	-1.5356394797714557
chr5	23565300	23566300	-1.7569882588241958
chr5	23565400	23566400	-2.231906528935148
chr5	23565500	23566500	-2.324833294174184
chr5	23565600	23566600	-1.9675159554864603
chr5	23565700	23566700	-1.654618354806009
chr5	23565800	23566800	-2.0671969159513326
chr5	23565900	23566900	-2.300088889654106
chr5	23566000	23567000	-2.2110122914899466
chr5	23566100	23567100	-2.667215263802193
chr5	23566200	23567200	-1.8488382099752383
chr5	23566300	23567300	-1.117052426918277
chr5	23566400	23567400	-0.6634041213786124
chr5	23566500	23567500	-0.7274442154894554
chr5	23566600	23567600	-0.6191114004115184
chr5	23566700	23567700	-1.3362152337633435
chr5	23566800	23567800	-1.861218257083834
chr5	23566900	23567900	-1.3212266791911151
chr5	23567000	23568000	-1.7112919214477476
chr5	23567100	23568100	-0.9793358516674032
chr5	23567200	23568200	-1.719984627392768
chr5	23567300	23568300	-1.809451664995916
chr5	23567400	23568400	-1.3568043724175936
chr5	23567500	23568500	-0.5347343289762171
chr5	23567600	23568600	-0.418581646678221
chr5	23567700	23568700	0.09454549246075084
chr5	23567800	23568800	0.012870577769497965
chr5	23567900	23568900	0.11677396510923707
chr5	23568000	23569000	-0.21388206247601746
chr5	23568100	23569100	-0.7595489210037619
chr5	23568200	23569200	-0.6337027463112371
chr5	23568300	23569300	-0.2994766643647399
chr5	23568400	23569400	-1.0794052692441647
chr5	23568500	23569500	-1.1738615974578894
chr5	23568600	23569600	-1.1114028414359274
chr5	23568700	23569700	-0.633099870857701
chr5	23568800	23569800	0.2816158599468022
chr5	23568900	23569900	0.7328395078508398
chr5	23569000	23570000	1.22713970536487
chr5	23569100	23570100	1.4409641716349102
chr5	23569200	23570200	1.3858132713631617
chr5	23569300	23570300	1.0560929435535982
chr5	23569400	23570400	1.3116195994627655
chr5	23569500	23570500	1.4592470866368168
chr5	23569600	23570600	1.3078677156953291
chr5	23569700	23570700	1.2652307899596873
chr5	23570600	23571600	-1.5290568730804028
chr5	23570700	23571700	-0.9315064833862426
chr5	23571000	23572000	-0.9235435321470897
chr5	23571100	23572100	-0.6952935058240437
chr5	23571200	23572200	-0.4324726843704818
chr5	23571300	23572300	-0.7805009484557819
chr5	23571400	23572400	-0.6701523249683765
chr5	23571500	23572500	-0.662392410562843
chr5	23571600	23572600	-0.5421691539125779
chr5	23571700	23572700	-0.8764689465568584
chr5	23571800	23572800	-1.6608944988119287
chr5	23571900	23572900	-1.6359875597969786
chr5	23572000	23573000	-2.7797695178221065
chr5	23572100	23573100	-3.6036065168397786
chr5	23572200	23573200	-3.8690969968129014
chr5	23572300	23573300	-3.126015267174803
chr5	23572400	23573400	-2.957546425859213
chr5	23572500	23573500	-3.1711681520051545
chr5	23572600	23573600	-3.213421620775612
chr5	23572700	23573700	-3.676825962625304
chr5	23572800	23573800	-3.399973144482104
chr5	23574000	23575000	-1.888120587946492
chr5	23574100	23575100	-1.7273773013917832
chr5	23574200	23575200	-1.766028503184377
chr5	23574300	23575300	-2.0141224041219474
chr5	23574400	23575400	-1.8352772439199376
chr5	23574500	23575500	-2.2814791616288828
chr5	23574600	23575600	-2.4982086377266746
chr5	23574700	23575700	-2.5928837948092807
chr5	23574800	23575800	-2.451297559104974
chr5	23574900	23575900	-1.765841395179429
chr5	23575000	23576000	-2.0403503663503346
chr5	23575100	23576100	-2.045756723538347
chr5	23575200	23576200	-1.4959704977029684
chr5	23575300	23576300	-1.809719385757452
chr5	23575400	23576400	-1.9872821096813318
chr5	23575500	23576500	-1.4248309669525565
chr5	23575600	23576600	-0.853604450989123
chr5	23575700	23576700	-0.9933203979878892
chr5	23575800	23576800	-1.30714134021447
chr5	23575900	23576900	-1.5613842423911746
chr5	23576000	23577000	-1.4370493355742435
chr5	23576100	23577100	-2.102965347418016
chr5	23576200	23577200	-2.8036533468922302
chr5	23576300	23577300	-2.3635912408959334
chr5	23576400	23577400	-2.6396632490677074
chr5	23576500	23577500	-3.480295813751185
chr5	23576600	23577600	-4.052675958226319
chr5	23576700	23577700	-3.1560657267777152
chr5	23576800	23577800	-3.206382125152511
chr5	23577900	23578900	-1.250161666794972
chr5	23578000	23579000	-1.49994608634284
chr5	23578100	23579100	-2.0572939499752922
chr5	23578200	23579200	-3.0793831050885183
chr5	23578300	23579300	-3.6063281794881767
chr5	23578400	23579400	-3.9910498941227783
chr5	23578500	23579500	-4.267209424851939
chr5	23578600	23579600	-5.181269508369146
chr5	23578700	23579700	-5.287685685520456
chr5	23578800	23579800	-4.317977228861375
chr5	23578900	23579900	-4.128922791984287
chr5	23579000	23580000	-3.2850632369712147
chr5	23579100	23580100	-3.1170588574008735
chr5	23579200	23580200	-2.838205770600479
chr5	23579300	23580300	-2.8879258109521566
chr5	23579400	23580400	-2.3021745929566504
chr5	23579500	23580500	-2.434334829019792
chr5	23579600	23580600	-2.9268383805549183
chr5	23579700	23580700	-2.1383069181098797
chr5	23579800	23580800	-2.9286721094794643
chr5	23579900	23580900	-3.382189270667069
chr5	23580000	23581000	-4.014859194763548
chr5	23580100	23581100	-4.222154610623194
chr5	23580200	23581200	-4.856961599238991
chr5	23580300	23581300	-4.437923801175503
chr5	23580400	23581400	-4.925706950614964
chr5	23580500	23581500	-4.9309150857104935
chr5	23580600	23581600	-4.676671683108155
chr5	23580700	23581700	-5.1598296820616385
chr5	23580800	23581800	-4.702539557515252
chr5	23580900	23581900	-4.6433821278606615
chr5	23581000	23582000	-4.861722010920327
chr5	23581100	23582100	-4.412518300923733
chr5	23581200	23582200	-3.1262039641536017
chr5	23581300	23582300	-2.9148553992156963
chr5	23581400	23582400	-3.1029824164584388
chr5	23581500	23582500	-3.11245695601741
chr5	23581600	23582600	-3.1839875091209144
chr5	23581700	23582700	-3.0991888348423755
chr5	23581800	23582800	-3.533147157583252
chr5	23581900	23582900	-3.191114884965045
chr5	23582000	23583000	-3.3879616358468456
chr5	23582100	23583100	-3.288875896874825
chr5	23582200	23583200	-3.8528005415683872
chr5	23582300	23583300	-4.261134553538368
chr5	23582400	23583400	-3.505082532778613
chr5	23582500	23583500	-3.4710338051799536
chr5	23582600	23583600	-3.2330088132505272
chr5	23582700	23583700	-3.097474397140401
chr5	23582800	23583800	-1.8714872924144268
chr5	23582900	23583900	-1.83333410008232
chr5	23583000	23584000	-0.828369599209068
chr5	23583100	23584100	-1.3322560838385218
chr5	23583200	23584200	-1.283024383552435
chr5	23583300	23584300	-1.3306781238954333
chr5	23583400	23584400	-1.409597869649826
chr5	23583500	23584500	-1.7560450942980803
chr5	23583600	23584600	-1.7891976336496842
chr5	23583700	23584700	-2.0246576585582177
chr5	23583800	23584800	-3.6280734105709636
chr5	23583900	23584900	-3.6115051972197625
chr5	23584000	23585000	-4.487937340751328
chr5	23584100	23585100	-3.7910160541268665
chr5	23584200	23585200	-3.5308153019845245
chr5	23584300	23585300	-3.083416789538213
chr5	23584400	23585400	-3.031546202723831
chr5	23584500	23585500	-2.831258979381637
chr5	23584600	23585600	-2.739843955989862
chr5	23584700	23585700	-2.621432786648126
chr5	23584800	23585800	-1.8691667816084063
chr5	23584900	23585900	-2.0389703280327502
chr5	23585000	23586000	-2.0708240738985637
chr5	23585100	23586100	-2.4591026442148647
chr5	23585200	23586200	-3.266451035763815
chr5	23585300	23586300	-2.801377154342457
chr5	23585400	23586400	-3.3910372188675946
chr5	23585500	23586500	-3.1753968160581882
chr5	23585600	23586600	-2.586692393903843
chr5	23585700	23586700	-2.4010843949899683
chr5	23585800	23586800	-3.3329142594267815
chr5	23585900	23586900	-3.9635527566752335
chr5	23586000	23587000	-3.002792627496293
chr5	23586100	23587100	-3.837260321203016
chr5	23586200	23587200	-3.270959819971667
chr5	23586300	23587300	-4.087602367433873
chr5	23586400	23587400	-4.477740110038286
chr5	23586500	23587500	-4.768673664546145
chr5	23586600	23587600	-4.895614873269373
chr5	23586700	23587700	-4.932116747876655
chr5	23586800	23587800	-4.271766743634808
chr5	23586900	23587900	-3.4845338638096766
chr5	23587000	23588000	-4.449188331576376
chr5	23587100	23588100	-3.812252414501888
chr5	23587200	23588200	-3.664776677701831
chr5	23587300	23588300	-3.232729774562457
chr5	23587400	23588400	-2.319306700078636
chr5	23587500	23588500	-1.8981330382659924
chr5	23587600	23588600	-1.8314191356051568
chr5	23587700	23588700	-2.084980957203378
chr5	23587800	23588800	-1.522489532646029
chr5	23587900	23588900	-1.56966031268572
chr5	23588000	23589000	-1.3331369129653836
chr5	23588100	23589100	-1.2265867962989223
chr5	23588200	23589200	-1.1474861315322444
chr5	23588300	23589300	-1.7158156704492602
chr5	23588400	23589400	-2.353643047608533
chr5	23588500	23589500	-2.8570115120731767
chr5	23588600	23589600	-2.8128528816787326
chr5	23588700	23589700	-2.43908388610962
chr5	23588800	23589800	-2.7034108962663628
chr5	23588900	23589900	-2.6806314171402037
chr5	23589000	23590000	-2.9338015494876974
chr5	23589100	23590100	-2.3560026160341887
chr5	23589200	23590200	-2.643345415650672
chr5	23589300	23590300	-2.6772200929446517
chr5	23589400	23590400	-2.2923138800646545
chr5	23589500	23590500	-1.9599762971542145
chr5	23589600	23590600	-1.8002376225584018
chr5	23589700	23590700	-2.4912540291498537
chr5	23589800	23590800	-2.4488712226652063
chr5	23589900	23590900	-2.244194080369041
chr5	23590000	23591000	-1.4812582937247385
chr5	23590100	23591100	-2.612001696883236
chr5	23590200	23591200	-2.3412228279650864
chr5	23590300	23591300	-1.2946395145434435
chr5	23590400	23591400	-1.1957080998398744
chr5	23590500	23591500	-0.737130504544328
chr5	23590600	23591600	-0.6959520863212483
chr5	23590700	23591700	-0.4705242104644364
chr5	23590800	23591800	-0.23210948615891525
chr5	23590900	23591900	-0.2453500103802148
chr5	23591000	23592000	-0.10574879959876213
chr5	23591100	23592100	0.4281560321452815
chr5	23591200	23592200	0.4592762544394253
chr5	23591300	23592300	-0.9483394153383083
chr5	23591400	23592400	-1.5785508891257547
chr5	23591500	23592500	-2.0472640982614183
chr5	23591600	23592600	-2.7932196631495243
chr5	23591700	23592700	-2.515598427511794
chr5	23591800	23592800	-2.924856198052081
chr5	23591900	23592900	-3.37633883032799
chr5	23592000	23593000	-3.8111850534283778
chr5	23592100	23593100	-4.086786298768596
chr5	23592200	23593200	-4.406053905324273
chr5	23592300	23593300	-3.0828483754302414
chr5	23592400	23593400	-2.5879279904019845
chr5	23592500	23593500	-2.280933783335358
chr5	23592600	23593600	-1.6169164280723085
chr5	23592700	23593700	-1.8635893311501488
chr5	23592800	23593800	-2.1266596052626405
chr5	23592900	23593900	-1.950300588745666
chr5	23593000	23594000	-1.4216304856138402
chr5	23593100	23594100	-0.9154457022590552
chr5	23593200	23594200	-0.4211724522446057
chr5	23593300	23594300	-0.5401223404540066
chr5	23593400	23594400	-0.5681988331075034
chr5	23593500	23594500	-0.9330170042435836
chr5	23593600	23594600	-1.5751600503837857
chr5	23593700	23594700	-1.5692096493062155
chr5	23593800	23594800	-0.7636144918920064
chr5	23593900	23594900	-0.7855839375109764
chr5	23594000	23595000	-1.287429587273201
chr5	23594100	23595100	-1.5150907489383627
chr5	23594200	23595200	-1.9575806410494785
chr5	23594300	23595300	-2.9623323734534384
chr5	23594400	23595400	-2.569008668050666
chr5	23594500	23595500	-2.9591066341718792
chr5	23594600	23595600	-2.6090413781765878
chr5	23594800	23595800	-2.785715152394914
chr5	23594900	23595900	-2.753622378000288
chr5	23595000	23596000	-2.522578062519612
chr5	23595100	23596100	-2.487288351134129
chr5	23595200	23596200	-2.7967486702120388
chr5	23595300	23596300	-1.5492804395635764
chr5	23595400	23596400	-1.934533046568761
chr5	23595500	23596500	-1.0777246184741311
chr5	23595600	23596600	-0.7877167697278976
chr5	23595700	23596700	-0.5789405235785737
chr5	23595800	23596800	-0.4937258471049651
chr5	23595900	23596900	-0.8831886594549374
chr5	23596000	23597000	-1.2782557056212014
chr5	23596100	23597100	-1.4339155247639688
chr5	23596200	23597200	-0.8174587537012834
chr5	23597400	23598400	-0.5855702631380029
chr5	23597500	23598500	-1.073998845474516
chr5	23597600	23598600	-1.826075204294048
chr5	23597700	23598700	-1.3102631334617199
chr5	23597800	23598800	-0.928012390013129
chr5	23597900	23598900	-1.5544520551405103
chr5	23598000	23599000	-2.456654607103334
chr5	23598100	23599100	-3.3544773880550043
chr5	23598200	23599200	-3.0100417485867568
chr5	23598300	23599300	-2.479071552917138
chr5	23598400	23599400	-2.3282970399260265
chr5	23598500	23599500	-1.8311056681339173
chr5	23598600	23599600	-1.3332982326343008
chr5	23598700	23599700	-2.0690436285948537
chr5	23598800	23599800	-2.705498444354558
chr5	23598900	23599900	-2.449131699824269
chr5	23599000	23600000	-2.093904828442152
chr5	23599100	23600100	-2.4147106688953452
chr5	23599200	23600200	-3.2983547779431235
chr5	23599300	23600300	-3.475554337195743
chr5	23599400	23600400	-3.4433503464893342
chr5	23599500	23600500	-4.602685812843436
chr5	23599600	23600600	-4.423467884654722
chr5	23599700	23600700	-4.44685963679178
chr5	23599800	23600800	-4.450218586157023
chr5	23599900	23600900	-3.795410939562135
chr5	23600000	23601000	-3.7133942568722853
chr5	23600100	23601100	-3.761366128070188
chr5	23600200	23601200	-2.7345469066470707
chr5	23600300	23601300	-3.616605135996145
chr5	23600400	23601400	-3.787314764185024
chr5	23600500	23601500	-2.877134075076685
chr5	23601600	23602600	-3.929345133409512
chr5	23601700	23602700	-3.5379462296695063
chr5	23601800	23602800	-3.567554853836834
chr5	23601900	23602900	-3.691399041204989
chr5	23602000	23603000	-3.285030182917793
chr5	23602100	23603100	-2.6372402281203056
chr5	23602200	23603200	-2.5820485704694205
chr5	23602300	23603300	-2.796549226303332
chr5	23602400	23603400	-2.4669087658128985
chr5	23602500	23603500	-1.2997323251427368
chr5	23602600	23603600	-0.4960180955672385
chr5	23602700	23603700	-0.67331230716929
chr5	23602800	23603800	-0.3895413415749739
chr5	23602900	23603900	-0.11129940178969253
chr5	23603000	23604000	-0.04124282613771317
chr5	23603100	23604100	-0.22565001225877
chr5	23603600	23604600	-0.7020418212023659
chr5	23603700	23604700	-1.024063502353976
chr5	23603800	23604800	-0.8609147751810898
chr5	23603900	23604900	-0.6625119884496173
chr5	23604000	23605000	-0.6583979470615932
chr5	23604100	23605100	-0.6588714156037548
chr5	23604200	23605200	-0.5357188472225469
chr5	23604300	23605300	-0.5181312472104679
chr5	23604400	23605400	-0.935182929590504
chr5	23604500	23605500	-1.5416765830124497
chr5	23604600	23605600	-1.6102669102729643
chr5	23604700	23605700	-2.177368758361804
chr5	23604800	23605800	-2.672220559657352
chr5	23604900	23605900	-2.9016969117957765
chr5	23605000	23606000	-2.9233235901567993
chr5	23605100	23606100	-3.120211543133206
chr5	23605200	23606200	-3.0997536094369726
chr5	23605300	23606300	-2.8523908867716647
chr5	23605400	23606400	-2.4740299911196493
chr5	23605500	23606500	-2.1176672445413
chr5	23606600	23607600	-2.5591551883902013
chr5	23606700	23607700	-2.1372947178826727
chr5	23606800	23607800	-1.6281447765040389
chr5	23606900	23607900	-1.5410881400659218
chr5	23607000	23608000	-0.40649771425682524
chr5	23607100	23608100	-1.0166785292021443
chr5	23607200	23608200	-0.9070087751219564
chr5	23607300	23608300	0.10614217756630467
chr5	23607400	23608400	0.22044438443463188
chr5	23607500	23608500	-0.04917273272671653
chr5	23607600	23608600	-0.4705895441582752
chr5	23607700	23608700	-1.1786124947657388
chr5	23607800	23608800	-1.8624074724429391
chr5	23607900	23608900	-1.7841862708280534
chr5	23608000	23609000	-3.0682848941624754
chr5	23608100	23609100	-3.2287636434157547
chr5	23608200	23609200	-2.8775050473866006
chr5	23608300	23609300	-2.7305698702887184
chr5	23608400	23609400	-2.5024503675873606
chr5	23608500	23609500	-2.266843502140604
chr5	23608600	23609600	-1.7278090779244082
chr5	23608700	23609700	-1.1538430056836295
chr5	23608800	23609800	-1.7111188269993851
chr5	23608900	23609900	-2.4003149022743417
chr5	23609000	23610000	-1.5960227716536302
chr5	23609100	23610100	-1.8610201894225924
chr5	23609200	23610200	-2.1945284731636847
chr5	23609300	23610300	-2.4961784824741367
chr5	23609400	23610400	-2.66204922467922
chr5	23609500	23610500	-2.395805427609069
chr5	23609600	23610600	-2.551279150186616
chr5	23609700	23610700	-2.712439987260184
chr5	23609800	23610800	-1.4505520702536048
chr5	23609900	23610900	-0.733819772499176
chr5	23610000	23611000	-1.3201846485996465
chr5	23611700	23612700	-2.653567869314757
chr5	23611800	23612800	-2.1953562518764667
chr5	23611900	23612900	-1.582795283259056
chr5	23612000	23613000	-1.6255238010514137
chr5	23612100	23613100	-2.7907954647633915
chr5	23612200	23613200	-2.7402362449213884
chr5	23612300	23613300	-2.79272304876405
chr5	23612400	23613400	-2.6508221782270778
chr5	23612500	23613500	-2.649826785706058
chr5	23612600	23613600	-2.4250821986598887
chr5	23612700	23613700	-1.81512522197736
chr5	23612800	23613800	-2.1908033944605467
chr5	23612900	23613900	-2.995517724316658
chr5	23615400	23616400	-0.4664829761379333
chr5	23615500	23616500	-1.2040718178512764
chr5	23615600	23616600	-1.1359320245546247
chr5	23616800	23617800	-3.2553981575427344
chr5	23616900	23617900	-2.8754909856771462
chr5	23617000	23618000	-2.272366838636534
chr5	23617100	23618100	-2.2674499926161613
chr5	23617200	23618200	-2.3920433028722807
chr5	23617300	23618300	-1.938899860864548
chr5	23617400	23618400	-1.6432139462140654
chr5	23617500	23618500	-0.7586358736772524
chr5	23617600	23618600	-0.4306988260017139
chr5	23617700	23618700	0.059131953248011564
chr5	23617800	23618800	-0.039116922202915634
chr5	23617900	23618900	-0.3427362038259741
chr5	23618000	23619000	-0.17234772195441683
chr5	23618100	23619100	0.4383293926471405
chr5	23618200	23619200	0.4544576760416869
chr5	23618300	23619300	1.333757148366752
chr5	23618400	23619400	1.0227144049243615
chr5	23618500	23619500	0.754115260808617
chr5	23618600	23619600	0.5723298449234565
chr5	23618700	23619700	0.4541248939498042
chr5	23618800	23619800	0.471429846643385
chr5	23618900	23619900	0.33636267301483325
chr5	23619500	23620500	-2.509825451464016
chr5	23619600	23620600	-2.5025368634045044
chr5	23619700	23620700	-2.523151216802112
chr5	23619800	23620800	-2.6086943541055443
chr5	23619900	23620900	-2.4836328969001054
chr5	23620000	23621000	-2.4372442529609097
chr5	23620100	23621100	-2.5295421227434645
chr5	23620200	23621200	-2.4210478739286385
chr5	23620300	23621300	-1.7870644895354266
chr5	23620400	23621400	-1.133314041065442
chr5	23620500	23621500	-0.7991896790468328
chr5	23620600	23621600	-0.5267436012263872
chr5	23622900	23623900	-1.9686030884784784
chr5	23623000	23624000	-1.2711918026995461
chr5	23623100	23624100	-1.5303959330739134
chr5	23624400	23625400	0.003080499319375863
chr5	23624500	23625500	0.26835249853208065
chr5	23624600	23625600	0.2786190385082922
chr5	23624700	23625700	0.35417258575563426
chr5	23624800	23625800	0.02108159309260256
chr5	23624900	23625900	-0.12967815318073295
chr5	23625000	23626000	-0.38944798706010436
chr5	23625100	23626100	-1.8007934070585874
chr5	23625200	23626200	-2.107410347631204
chr5	23625300	23626300	-3.2535948464673106
chr5	23625400	23626400	-3.4188611393686235
chr5	23625500	23626500	-4.571088847284792
chr5	23625600	23626600	-5.36040604300146
chr5	23625700	23626700	-5.5538775854992215
chr5	23625800	23626800	-5.4753701901531935
chr5	23625900	23626900	-5.432964023057059
chr5	23626000	23627000	-5.066115043003483
chr5	23626100	23627100	-4.545536727289192
chr5	23626200	23627200	-4.358932675945991
chr5	23626300	23627300	-3.290897199269536
chr5	23626400	23627400	-2.2048860650105366
chr5	23626500	23627500	-1.6025429132353215
chr5	23626600	23627600	-0.653042001741833
chr5	23626700	23627700	-0.372028174881124
chr5	23626800	23627800	-0.5607201654856838
chr5	23626900	23627900	0.008908126161068492
chr5	23627000	23628000	-0.5062766078265285
chr5	23627100	23628100	-0.2449825637050203
chr5	23627200	23628200	-0.462643206104948
chr5	23627300	23628300	-1.079925824544701
chr5	23627400	23628400	-1.5180275579378917
chr5	23627500	23628500	-2.4114816901431526
chr5	23627600	23628600	-2.3802197947347565
chr5	23627700	23628700	-2.4360971147750696
chr5	23627800	23628800	-2.3275888826962694
chr5	23627900	23628900	-2.441440679301337
chr5	23628000	23629000	-2.224940348260856
chr5	23628100	23629100	-2.259542083970345
chr5	23628200	23629200	-1.8332795623085367
chr5	23628300	23629300	-1.6925630729686072
chr5	23628400	23629400	-1.6118460246107538
chr5	23628500	23629500	-0.9170133848560972
chr5	23628600	23629600	-1.4367816613262498
chr5	23628700	23629700	-0.9619823783994788
chr5	23628800	23629800	-1.004172210459947
chr5	23628900	23629900	-1.4629101912994549
chr5	23629000	23630000	-1.6653128227827676
chr5	23629100	23630100	-1.9290583496056704
chr5	23629200	23630200	-2.5323524553584043
chr5	23629300	23630300	-2.6830215439365466
chr5	23629400	23630400	-2.3459668878775743
chr5	23629500	23630500	-2.12992247382666
chr5	23629600	23630600	-1.358776638038114
chr5	23629700	23630700	-2.064479030037481
chr5	23629800	23630800	-1.937776557135456
chr5	23629900	23630900	-1.6037694970054597
chr5	23630000	23631000	-2.225881661573397
chr5	23630100	23631100	-1.3154368438817128
chr5	23630200	23631200	-1.0998823675736895
chr5	23630300	23631300	-1.3057987444401056
chr5	23630400	23631400	-1.4987401116869017
chr5	23630500	23631500	-1.7964804539141526
chr5	23630600	23631600	-2.107071489621136
chr5	23630700	23631700	-1.2930707837605582
chr5	23630800	23631800	-1.0790592539763928
chr5	23630900	23631900	-1.3959078207833602
chr5	23631000	23632000	-0.5582961125879186
chr5	23631100	23632100	-0.525236969631709
chr5	23631200	23632200	-1.0198090390122072
chr5	23631300	23632300	-0.4919635138886504
chr5	23631400	23632400	-0.7439969955817506
chr5	23631500	23632500	-0.6240581746394932
chr5	23631600	23632600	-0.7201159938555135
chr5	23631700	23632700	-0.6512966824089794
chr5	23631800	23632800	-0.8513110416725527
chr5	23631900	23632900	-0.6221080991071501
chr5	23632000	23633000	-0.4611861881720465
chr5	23632100	23633100	-0.6023715958635734
chr5	23633400	23634400	-0.004552027947542907
chr5	23633500	23634500	-0.7524099877780172
chr5	23633600	23634600	-1.096968008551573
chr5	23633700	23634700	-1.7273384020123497
chr5	23633800	23634800	-2.5127824448558456
chr5	23633900	23634900	-2.527926450370025
chr5	23634000	23635000	-2.5759268123786705
chr5	23634100	23635100	-2.251500222020656
chr5	23635200	23636200	-3.753306823110925
chr5	23635300	23636300	-3.5000377853546705
chr5	23637100	23638100	-1.2415313397856838
chr5	23637200	23638200	-1.3959831873368242
chr5	23637300	23638300	-0.8169980245322203
chr5	23637400	23638400	-0.6789140111491957
chr5	23637500	23638500	-0.5488849974083476
chr5	23637600	23638600	-1.1556142735242358
chr5	23637700	23638700	-1.097670442632942
chr5	23637800	23638800	-1.3762891850121646
chr5	23637900	23638900	-1.6403722328947181
chr5	23638100	23639100	-2.704183453602924
chr5	23638200	23639200	-2.5973559683484178
chr5	23638300	23639300	-3.1113359330231662
chr5	23638400	23639400	-2.708657824986428
chr5	23638500	23639500	-2.76375371997534
chr5	23638600	23639600	-2.379729018641624
chr5	23638700	23639700	-2.454474664083649
chr5	23638800	23639800	-2.2766231302518136
chr5	23638900	23639900	-2.1167224460750105
chr5	23639000	23640000	-2.1336231198941182
chr5	23639100	23640100	-2.400833437082175
chr5	23639200	23640200	-2.4266821422316838
chr5	23639300	23640300	-1.6947359750293884
chr5	23639400	23640400	-1.8913094478852357
chr5	23639500	23640500	-1.7665634635114844
chr5	23639600	23640600	-0.9724465248325804
chr5	23639700	23640700	-0.8471636082261715
chr5	23639800	23640800	-0.8694068069959711
chr5	23639900	23640900	-1.2466794988549257
chr5	23640000	23641000	-1.0010760198109763
chr5	23640100	23641100	-1.1154138460267402
chr5	23640200	23641200	-0.9884797470241924
chr5	23640300	23641300	-0.8855664469887689
chr5	23640400	23641400	-0.7392003471888661
chr5	23640500	23641500	-0.8177337445288168
chr5	23640600	23641600	-1.6580859808570283
chr5	23640700	23641700	-1.7439615252921832
chr5	23640800	23641800	-1.6678913697320292
chr5	23640900	23641900	-0.9487716256491526
chr5	23641000	23642000	-1.0639707070853248
chr5	23641100	23642100	0.015388145543308904
chr5	23641700	23642700	-1.9941241509676304
chr5	23641800	23642800	-1.4665290512135396
chr5	23641900	23642900	-1.1763194437708928
chr5	23642000	23643000	-1.5792061507550896
chr5	23642100	23643100	-2.7721243511098397
chr5	23642200	23643200	-2.7973066617221067
chr5	23642300	23643300	-3.1169211978304534
chr5	23642400	23643400	-3.4037155934406584
chr5	23642500	23643500	-3.840211078704387
chr5	23642600	23643600	-4.09210387501872
chr5	23642700	23643700	-3.340632550899175
chr5	23642800	23643800	-3.293962975616659
chr5	23642900	23643900	-4.133757272105438
chr5	23643000	23644000	-3.9297742472600423
chr5	23643100	23644100	-4.005513294852427
chr5	23643200	23644200	-3.98263113112969
chr5	23643300	23644300	-4.074108545769959
chr5	23643400	23644400	-3.783526646513633
chr5	23643500	23644500	-3.1429573898850087
chr5	23643600	23644600	-2.2301641941589696
chr5	23643700	23644700	-2.318401862439156
chr5	23643800	23644800	-3.0390821191247985
chr5	23643900	23644900	-2.6442000825174623
chr5	23646000	23647000	-3.713558006839271
chr5	23647500	23648500	0.011984949668310936
chr5	23647600	23648600	-0.926618398001257
chr5	23647700	23648700	-1.246752343809343
chr5	23647800	23648800	-1.8163736603557965
chr5	23647900	23648900	-1.6433212283748893
chr5	23648000	23649000	-1.8060460699232537
chr5	23648100	23649100	-1.4264178524238524
chr5	23648200	23649200	-1.4127342899767954
chr5	23648300	23649300	-1.4655764443972472
chr5	23648400	23649400	-1.8057243615229144
chr5	23648500	23649500	-2.2357220556546182
chr5	23648600	23649600	-2.0161109344392973
chr5	23648700	23649700	-1.7603931120473415
chr5	23648800	23649800	-0.8466202472358343
chr5	23648900	23649900	-1.358140941983622
chr5	23649000	23650000	-1.2820659027008072
chr5	23649100	23650100	-1.7938357129797913
chr5	23649200	23650200	-1.3906082919221754
chr5	23649300	23650300	-1.3610114265818332
chr5	23649400	23650400	-1.3456194426021189
chr5	23649500	23650500	-1.3002190261466169
chr5	23650600	23651600	-0.8286014579344784
chr5	23650700	23651700	-0.6971934409567496
chr5	23650800	23651800	-1.514915575938491
chr5	23650900	23651900	-1.129427855762808
chr5	23651000	23652000	-1.4102760551532
chr5	23651100	23652100	-1.0566038510304705
chr5	23651200	23652200	-1.2824938562212005
chr5	23651300	23652300	-1.193750177062957
chr5	23651400	23652400	-2.165543545359038
chr5	23651500	23652500	-2.2315167959752014
chr5	23651600	23652600	-2.7550484784756213
chr5	23651700	23652700	-2.9925659432671012
chr5	23651800	23652800	-2.0945412582712564
chr5	23651900	23652900	-2.393538628899764
chr5	23652000	23653000	-2.216933157790703
chr5	23652100	23653100	-2.3964703409945365
chr5	23652200	23653200	-2.0365163696070443
chr5	23652300	23653300	-2.0454349866731567
chr5	23652400	23653400	-1.8871317778358176
chr5	23652500	23653500	-1.4388403679444748
chr5	23652600	23653600	-1.1215897224249898
chr5	23652700	23653700	-0.923944470736108
chr5	23652800	23653800	-0.9328234391594104
chr5	23652900	23653900	-0.8900920413919706
chr5	23653000	23654000	-0.6925697233420149
chr5	23653100	23654100	-0.574362565482366
chr5	23653200	23654200	-1.124493957755937
chr5	23653300	23654300	-1.9059991187759848
chr5	23653400	23654400	-1.830374401403804
chr5	23653500	23654500	-1.8171064525445144
chr5	23653600	23654600	-1.4799834318202916
chr5	23653700	23654700	-1.4844282659543957
chr5	23653800	23654800	-2.359421666889939
chr5	23653900	23654900	-2.4153255849164554
chr5	23654000	23655000	-2.5373233346567186
chr5	23654100	23655100	-2.4000129657197853
chr5	23654200	23655200	-1.7722978556832103
chr5	23654300	23655300	-1.2077571511984169
chr5	23654400	23655400	-1.4765052520055977
chr5	23654500	23655500	-1.3409626776940329
chr5	23654600	23655600	-1.8429582074425024
chr5	23654700	23655700	-1.158192410086297
chr5	23654800	23655800	-1.0029727473773378
chr5	23654900	23655900	-1.9599433817145369
chr5	23655000	23656000	-1.8195792388494119
chr5	23655100	23656100	-1.7725645777142849
chr5	23655200	23656200	-2.409885045865196
chr5	23655300	23656300	-2.485621034140276
chr5	23655400	23656400	-1.96274326260784
chr5	23655500	23656500	-2.2052955302068655
chr5	23655600	23656600	-1.7277936816710369
chr5	23655700	23656700	-1.9294598645184733
chr5	23655800	23656800	-1.0793307503709746
chr5	23655900	23656900	0.5394586056824835
chr5	23656000	23657000	0.03961999299157516
chr5	23656100	23657100	0.22155037033626127
chr5	23656200	23657200	0.6081637867985143
chr5	23656300	23657300	0.5990258955480009
chr5	23656400	23657400	0.6445507307948133
chr5	23656500	23657500	1.02476984150589
chr5	23656600	23657600	0.9536489109875688
chr5	23656700	23657700	0.7653652602463666
chr5	23656800	23657800	0.3731512134539575
chr5	23656900	23657900	-0.33218955551265456
chr5	23658100	23659100	-1.7391981062200783
chr5	23658200	23659200	-2.458562007533972
chr5	23658300	23659300	-2.520285794415898
chr5	23658400	23659400	-2.3025138670435576
chr5	23658500	23659500	-1.9550914430370183
chr5	23658600	23659600	-2.818127856722313
chr5	23658700	23659700	-2.494366235687061
chr5	23658800	23659800	-2.3619529200355265
chr5	23658900	23659900	-2.5073969018245554
chr5	23659000	23660000	-2.7062912895000264
chr5	23659100	23660100	-2.1802359089246983
chr5	23659200	23660200	-2.9292563008080856
chr5	23659300	23660300	-3.1365761870851103
chr5	23659400	23660400	-4.1529270805711285
chr5	23659500	23660500	-3.9425844333530335
chr5	23659600	23660600	-3.3490815740965227
chr5	23659700	23660700	-3.2524792028316245
chr5	23659800	23660800	-2.7374967962887564
chr5	23659900	23660900	-2.6946052858412046
chr5	23660000	23661000	-2.316851727910688
chr5	23660100	23661100	-2.679548649286241
chr5	23660200	23661200	-2.1641915677113888
chr5	23660300	23661300	-2.377455267034919
chr5	23660400	23661400	-2.5289608616858144
chr5	23660500	23661500	-2.1545784812479183
chr5	23660600	23661600	-2.488479009792108
chr5	23660700	23661700	-2.5471133134936643
chr5	23660800	23661800	-2.4956861596205737
chr5	23660900	23661900	-1.615819282302396
chr5	23661000	23662000	-1.7156912650374045
chr5	23661100	23662100	-1.2831531751168326
chr5	23661200	23662200	-1.2790503525895425
chr5	23661300	23662300	-1.2722774082240285
chr5	23661400	23662400	-0.790560815401966
chr5	23661500	23662500	-0.6877917557698472
chr5	23661600	23662600	-0.3550582764218482
chr5	23661700	23662700	-0.8141710019866039
chr5	23661800	23662800	-1.100027687693136
chr5	23661900	23662900	-1.6065395236134927
chr5	23662000	23663000	-1.3656274821023726
chr5	23662100	23663100	-1.5712507833476734
chr5	23662200	23663200	-1.0586724197697177
chr5	23662300	23663300	-1.0224113801633166
chr5	23662400	23663400	-0.6144301457634779
chr5	23662500	23663500	-1.4792253386116496
chr5	23662600	23663600	-1.7737624651544854
chr5	23662700	23663700	-2.040770990954352
chr5	23662800	23663800	-1.9997042328033288
chr5	23662900	23663900	-1.8643962572773487
chr5	23663000	23664000	-2.0182184355627872
chr5	23663100	23664100	-1.4789842847749777
chr5	23663200	23664200	-1.8978035142403842
chr5	23663300	23664300	-1.910325896219352
chr5	23663400	23664400	-2.571353966827389
chr5	23663500	23664500	-3.0000833268642486
chr5	23663600	23664600	-3.1055934542739427
chr5	23663700	23664700	-2.5214093074922657
chr5	23663800	23664800	-2.102280400789526
chr5	23663900	23664900	-2.454777737904527
chr5	23664000	23665000	-2.18705347824735
chr5	23664100	23665100	-2.235662275989541
chr5	23664200	23665200	-1.707152415338092
chr5	23664300	23665300	-1.4135048592594668
chr5	23664400	23665400	-1.3671573956917908
chr5	23664500	23665500	-0.6803387727544231
chr5	23664600	23665600	-0.4616048350926802
chr5	23664700	23665700	-1.0428019760596678
chr5	23664800	23665800	-1.4259377623351637
chr5	23664900	23665900	-1.1358891381288014
chr5	23665000	23666000	-1.5629378993702563
chr5	23665100	23666100	-1.7491342693494605
chr5	23665200	23666200	-2.458507862282304
chr5	23665300	23666300	-2.4953674454311843
chr5	23665400	23666400	-2.1783260310819923
chr5	23665500	23666500	-2.510501516154232
chr5	23665600	23666600	-2.9407959568917112
chr5	23665700	23666700	-2.85470735047351
chr5	23665800	23666800	-2.7940885049325
chr5	23665900	23666900	-2.5666575252738664
chr5	23666000	23667000	-1.9446792703859765
chr5	23666100	23667100	-1.7430228996904316
chr5	23666200	23667200	-1.4016602494110528
chr5	23667300	23668300	-1.0028539385372486
chr5	23667400	23668400	-0.8854134327413687
chr5	23667500	23668500	-1.0143889599525049
chr5	23667600	23668600	-0.8358788191416863
chr5	23667700	23668700	-0.4025746226103284
chr5	23667800	23668800	-0.4388115676818975
chr5	23667900	23668900	-1.4106562458413243
chr5	23668000	23669000	-1.781815852185758
chr5	23668100	23669100	-2.3384676016596355
chr5	23668200	23669200	-1.8862789983632449
chr5	23668300	23669300	-1.2427276704455554
chr5	23668400	23669400	-0.6817727641750092
chr5	23668500	23669500	-0.7020626140810148
chr5	23668600	23669600	-0.6104373433882216
chr5	23668700	23669700	-1.5773089384228105
chr5	23668800	23669800	-1.7849633217814411
chr5	23668900	23669900	-0.9578383029350404
chr5	23669000	23670000	-0.4332936772012864
chr5	23669100	23670100	0.016727669157753918
chr5	23669200	23670200	-0.30232838329838857
chr5	23669300	23670300	-1.024134241854093
chr5	23669400	23670400	-1.140468066662908
chr5	23669500	23670500	-1.0323160367793582
chr5	23669600	23670600	-1.2029402305254364
chr5	23670400	23671400	-0.5196375246979953
chr5	23670500	23671500	-1.2911542428998697
chr5	23670600	23671600	-1.2663343945833219
chr5	23670700	23671700	-1.3725764295747225
chr5	23670800	23671800	-1.0495954668499874
chr5	23670900	23671900	-1.3134434335916303
chr5	23676000	23677000	-2.0061104190336785
chr5	23676100	23677100	-1.9618470928465959
chr5	23676200	23677200	-1.9348774381155407
chr5	23676300	23677300	-1.915202070467637
chr5	23678700	23679700	-1.8365807111805004
chr5	23678800	23679800	-1.7887341673634969
chr5	23678900	23679900	-2.0351919955868194
chr5	23679000	23680000	-1.8988742263665617
chr5	23679100	23680100	-2.8599870558813016
chr5	23679200	23680200	-2.6412054233982607
chr5	23679300	23680300	-2.224456808935072
chr5	23679400	23680400	-1.6569879400636098
chr5	23679500	23680500	-0.1616566238763448
chr5	23680600	23681600	-1.992550952310825
chr5	23680700	23681700	-2.0822087303041092
chr5	23680800	23681800	-1.8771739449484552
chr5	23680900	23681900	-1.8653584908774063
chr5	23682000	23683000	-1.2773286926075909
chr5	23682100	23683100	-0.7574036477302926
chr5	23682200	23683200	-0.8549340174824926
chr5	23682300	23683300	-0.7784365980205947
chr5	23682400	23683400	-0.7994434653370603
chr5	23682500	23683500	-0.8395151342210883
chr5	23682600	23683600	-1.1849199343804284
chr5	23682700	23683700	-1.194903833499254
chr5	23682800	23683800	-1.9673119953665883
chr5	23682900	23683900	-1.3401902297282569
chr5	23683000	23684000	-1.8610102812352007
chr5	23683100	23684100	-2.1225582970445767
chr5	23683200	23684200	-2.2526120262180935
chr5	23683300	23684300	-2.333682952980456
chr5	23683400	23684400	-2.297694580538091
chr5	23683500	23684500	-2.3203217148172928
chr5	23683600	23684600	-1.77942266104526
chr5	23683700	23684700	-1.6952955294174652
chr5	23683800	23684800	-0.9132731885691632
chr5	23683900	23684900	-1.5569218518103916
chr5	23684000	23685000	-1.3550738123531316
chr5	23684100	23685100	-1.7408203845010282
chr5	23684200	23685200	-2.080804189516668
chr5	23684300	23685300	-1.8650635110832232
chr5	23684400	23685400	-2.2627425411128463
chr5	23684500	23685500	-2.6516347843593007
chr5	23684600	23685600	-3.0119804025297188
chr5	23684700	23685700	-3.249529561375588
chr5	23684800	23685800	-2.8694838679866
chr5	23684900	23685900	-2.779390543943064
chr5	23685000	23686000	-2.902041435017621
chr5	23685100	23686100	-2.630523197142518
chr5	23685200	23686200	-2.90739584155514
chr5	23685300	23686300	-3.228713739533408
chr5	23685400	23686400	-2.7720302941035038
chr5	23685500	23686500	-2.302654215072512
chr5	23685600	23686600	-1.7472811312205851
chr5	23685700	23686700	-1.6195307734123094
chr5	23685800	23686800	-1.7287661238190388
chr5	23685900	23686900	-1.6956283658693585
chr5	23686000	23687000	-1.1857841876588389
chr5	23686100	23687100	-1.2634727134519272
chr5	23686200	23687200	-0.3999547205759558
chr5	23686500	23687500	-1.6539520202410498
chr5	23686600	23687600	-1.5416300011024742
chr5	23686700	23687700	-1.4249926312007677
chr5	23686800	23687800	-1.543256096501171
chr5	23686900	23687900	-1.8522687738732642
chr5	23687000	23688000	-2.4108395044655078
chr5	23687100	23688100	-2.6433542932863805
chr5	23687200	23688200	-1.9266844534250525
chr5	23687300	23688300	-2.0082847394277157
chr5	23687400	23688400	-1.7328501810616928
chr5	23687500	23688500	-0.584788395371693
chr5	23687600	23688600	-0.7702344581951894
chr5	23687700	23688700	-0.5664205884723997
chr5	23687800	23688800	-0.3261009545779382
chr5	23687900	23688900	0.6084728202392445
chr5	23688000	23689000	1.2555348143992813
chr5	23688100	23689100	1.7046950931220413
chr5	23688200	23689200	1.3778723312330434
chr5	23688300	23689300	1.35538658542674
chr5	23688400	23689400	1.5504130461441457
chr5	23688500	23689500	1.724137917088112
chr5	23688600	23689600	1.5403357900344192
chr5	23688700	23689700	1.4610479780403345
chr5	23688800	23689800	1.2980984841721541
chr5	23688900	23689900	0.7493082909640537
chr5	23689000	23690000	0.847849705780907
chr5	23689100	23690100	0.6792961963003444
chr5	23689200	23690200	0.4573070973271995
chr5	23689300	23690300	0.9014374181451656
chr5	23691100	23692100	-3.1570495183448184
chr5	23691200	23692200	-2.9808307193289085
chr5	23691300	23692300	-2.9611112811677427
chr5	23691400	23692400	-3.2468101608927995
chr5	23691500	23692500	-3.6210567982556254
chr5	23691600	23692600	-3.1403522239372466
chr5	23691700	23692700	-3.4315963756598977
chr5	23691800	23692800	-3.6227930581871455
chr5	23691900	23692900	-3.558271208899344
chr5	23692000	23693000	-2.345838260521655
chr5	23692100	23693100	-2.4576110242690565
chr5	23692200	23693200	-2.6899558444812426
chr5	23692300	23693300	-2.9017835607760096
chr5	23692400	23693400	-3.15961889437411
chr5	23692500	23693500	-2.957871304994183
chr5	23692600	23693600	-3.543951474111368
chr5	23692700	23693700	-2.766187254556974
chr5	23692800	23693800	-2.367191136182202
chr5	23692900	23693900	-1.999921767131787
chr5	23693000	23694000	-1.6030940512376817
chr5	23693100	23694100	-1.1809140355902443
chr5	23693200	23694200	-1.017352423456506
chr5	23693300	23694300	-1.1813250684242171
chr5	23693400	23694400	-0.8963029691628009
chr5	23693500	23694500	-1.2463841297402682
chr5	23693600	23694600	-1.0888631591458773
chr5	23693700	23694700	-1.089300078717871
chr5	23693800	23694800	-1.1234076925926697
chr5	23693900	23694900	-1.8350546056506656
chr5	23694000	23695000	-2.2213464280487014
chr5	23694100	23695100	-3.054447556226892
chr5	23694200	23695200	-2.9127313017271965
chr5	23694300	23695300	-2.3021828687422
chr5	23694400	23695400	-2.86732490866301
chr5	23694500	23695500	-2.182157977540553
chr5	23694600	23695600	-2.142914555856405
chr5	23694700	23695700	-2.2223365039948817
chr5	23694800	23695800	-2.39168609796108
chr5	23694900	23695900	-1.5120384222061267
chr5	23695000	23696000	-1.409641582878987
chr5	23695100	23696100	-0.5352847492361096
chr5	23697200	23698200	0.2456892138536169
chr5	23697300	23698300	0.18937417173890367
chr5	23697400	23698400	-0.8755100185368415
chr5	23699900	23700900	-1.4133926933336889
chr5	23700000	23701000	-1.6665724147810006
chr5	23700100	23701100	-1.3675368136915549
chr5	23700200	23701200	-1.1541804945066951
chr5	23700300	23701300	-1.1032123054176028
chr5	23700400	23701400	-1.1798018647857773
chr5	23700500	23701500	-1.2147310408597172
chr5	23700600	23701600	-1.2854011778240713
chr5	23700700	23701700	-1.683788333010846
chr5	23700800	23701800	-2.112900886735364
chr5	23701900	23702900	-2.9311913616575933
chr5	23702000	23703000	-3.184906171299467
chr5	23702100	23703100	-3.2522804863329084
chr5	23702200	23703200	-2.760481381038602
chr5	23702300	23703300	-2.9751112580731105
chr5	23702400	23703400	-2.7984115975654857
chr5	23702500	23703500	-2.7212800658091907
chr5	23702600	23703600	-2.6571112675784168
chr5	23702700	23703700	-2.685261388083446
chr5	23702800	23703800	-2.1715014404089703
chr5	23702900	23703900	-2.416325425894349
chr5	23703000	23704000	-2.2425491286175054
chr5	23703100	23704100	-2.1360853286059487
chr5	23703500	23704500	-2.5547715267148017
chr5	23703600	23704600	-2.509977971144862
chr5	23703700	23704700	-2.404260576635834
chr5	23703800	23704800	-2.9201339792167
chr5	23703900	23704900	-2.6107342987464484
chr5	23704000	23705000	-2.619913034951361
chr5	23704100	23705100	-2.8825882335227413
chr5	23704200	23705200	-2.326345526464308
chr5	23704300	23705300	-1.996685847848491
chr5	23704400	23705400	-1.6791310551586682
chr5	23704500	23705500	-1.5297706714423605
chr5	23704600	23705600	-1.4026380151695597
chr5	23704700	23705700	-1.2330136463005772
chr5	23704800	23705800	-0.9296702845452034
chr5	23704900	23705900	-1.2377944202468611
chr5	23705000	23706000	-1.2342002253777682
chr5	23705100	23706100	-0.8728408101810928
chr5	23705200	23706200	-0.8745283103806659
chr5	23705300	23706300	-0.35936772522294297
chr5	23705400	23706400	-0.7646077141083243
chr5	23705500	23706500	-0.6788848734491871
chr5	23705900	23706900	-1.1635178522583085
chr5	23706000	23707000	-1.3889463727949432
chr5	23706100	23707100	-1.5927689019256186
chr5	23706200	23707200	-1.5667528910376305
chr5	23706300	23707300	-1.8125561960510144
chr5	23706400	23707400	-1.7283196810168404
chr5	23706500	23707500	-1.3673375911241359
chr5	23706600	23707600	-0.9660297546476364
chr5	23706700	23707700	-0.4745820852407608
chr5	23706800	23707800	-0.04917678930595162
chr5	23706900	23707900	0.0375086602232662
chr5	23707000	23708000	0.21859616648821648
chr5	23707100	23708100	0.4620798330050312
chr5	23707200	23708200	0.5696041225685731
chr5	23707300	23708300	0.7928283883654559
chr5	23707400	23708400	0.9634829147199776
chr5	23707500	23708500	0.6613385742835759
chr5	23708400	23709400	-0.9023882777384014
chr5	23708500	23709500	-0.8728393697940419
chr5	23708600	23709600	-0.7502927431784443
chr5	23708900	23709900	-0.7948642233246744
chr5	23709000	23710000	-0.8185391586577387
chr5	23711000	23712000	-1.9523090974281805
chr5	23711100	23712100	-0.8484876171036023
chr5	23711200	23712200	-1.0541199449931844
chr5	23711300	23712300	-0.16852270699021854
chr5	23712400	23713400	-1.6442285111128818
chr5	23712900	23713900	-0.5500786203713665
chr5	23713000	23714000	-0.8755341155861222
chr5	23713100	23714100	-1.3203832198406007
chr5	23713200	23714200	-1.6808533226183064
chr5	23713300	23714300	-1.0028546420422324
chr5	23713400	23714400	-0.4255360290490705
chr5	23713500	23714500	-0.72220239655843
chr5	23713600	23714600	-0.6944802727988556
chr5	23713700	23714700	-1.4566518638347177
chr5	23713800	23714800	-1.4285415873438407
chr5	23713900	23714900	-1.7492954964646856
chr5	23714000	23715000	-1.3070407384820406
chr5	23714100	23715100	-1.376750696623739
chr5	23714200	23715200	-1.1664864230006002
chr5	23714300	23715300	-1.3052822972581817
chr5	23714400	23715400	-1.6536981115024028
chr5	23714500	23715500	-1.761613742390986
chr5	23715700	23716700	-0.22011987762192145
chr5	23715800	23716800	-0.15149014273735753
chr5	23715900	23716900	0.3287461910024856
chr5	23716000	23717000	-0.133904629967196
chr5	23716100	23717100	-0.7255678045890542
chr5	23716200	23717200	-0.9067665425431038
chr5	23716300	23717300	-1.4239920493846503
chr5	23716400	23717400	-1.0937515825070034
chr5	23716500	23717500	-0.9409697353130826
chr5	23716600	23717600	-1.7241057277212777
chr5	23716700	23717700	-1.5225799770674724
chr5	23716800	23717800	-1.6592834581874067
chr5	23716900	23717900	-2.0732068814397957
chr5	23717000	23718000	-1.1635144674337703
chr5	23717100	23718100	-0.7934960754733974
chr5	23717200	23718200	-0.7502361472505137
chr5	23717300	23718300	-0.5627458003975905
chr5	23717400	23718400	-0.6801030657926388
chr5	23717500	23718500	-1.0518488100023402
chr5	23717600	23718600	-0.6910577476514169
chr5	23717700	23718700	-0.7369416345802802
chr5	23717800	23718800	-0.9312435470249292
chr5	23717900	23718900	-1.1351694558200782
chr5	23718000	23719000	-1.5411379115178199
chr5	23718100	23719100	-1.8394523014197843
chr5	23718200	23719200	-2.4513811356964577
chr5	23718300	23719300	-2.3196502674225106
chr5	23718400	23719400	-2.2153330824093267
chr5	23718500	23719500	-2.0770551900174588
chr5	23718600	23719600	-1.3057225983969694
chr5	23718700	23719700	-1.7611611331443735
chr5	23718800	23719800	-2.185776549446248
chr5	23718900	23719900	-1.93906314440358
chr5	23719000	23720000	-1.6238964201244994
chr5	23719100	23720100	-1.3951321880746512
chr5	23719200	23720200	-1.0682357497348212
chr5	23719300	23720300	-1.5109250388248805
chr5	23719500	23720500	-1.5936910755655491
chr5	23719600	23720600	-2.4629342611885794
chr5	23719700	23720700	-3.3383658251843937
chr5	23719800	23720800	-2.2567971577065697
chr5	23719900	23720900	-2.2564853590902176
chr5	23720000	23721000	-2.504899132447492
chr5	23720100	23721100	-2.210826810055749
chr5	23720200	23721200	-2.329309455227114
chr5	23720300	23721300	-2.2211456407063306
chr5	23720400	23721400	-2.336508011702028
chr5	23720500	23721500	-2.6326124588695143
chr5	23720600	23721600	-2.120913016827969
chr5	23720700	23721700	-1.6180537964157773
chr5	23720800	23721800	-2.082953254742596
chr5	23720900	23721900	-1.6377831879003455
chr5	23721000	23722000	-2.0786620150813087
chr5	23721100	23722100	-3.0032783544211683
chr5	23721200	23722200	-2.9347027085153066
chr5	23721300	23722300	-3.282462603193113
chr5	23722400	23723400	-1.4810016950462308
chr5	23722500	23723500	-1.5608548326333536
chr5	23722600	23723600	-1.5948279899227369
chr5	23722700	23723700	-1.537931167820232
chr5	23722800	23723800	-1.0942793240109825
chr5	23722900	23723900	-1.9707194582688952
chr5	23723000	23724000	-2.2630602942794678
chr5	23723100	23724100	-1.6560394083351049
chr5	23723200	23724200	-1.156445023193332
chr5	23723300	23724300	-1.335789095117536
chr5	23723400	23724400	-1.1633364842695182
chr5	23723500	23724500	-0.9436927353270179
chr5	23723600	23724600	-0.8041264564584315
chr5	23723700	23724700	-0.8570483232100908
chr5	23723800	23724800	-1.5949938156863703
chr5	23728000	23729000	-0.3880028639446862
chr5	23728100	23729100	-0.12355983464922435
chr5	23728200	23729200	-0.4111999436144183
chr5	23728300	23729300	-0.9415979553905356
chr5	23728400	23729400	-0.6050000193001132
chr5	23728500	23729500	-0.7466967193936059
chr5	23728600	23729600	-1.0812725156621523
chr5	23728700	23729700	-0.9606535832265825
chr5	23728800	23729800	-0.636882356390007
chr5	23728900	23729900	-0.27233068072051186
chr5	23729000	23730000	-1.0057596356118434
chr5	23729100	23730100	-1.2863948246668735
chr5	23729200	23730200	-0.6994120293366278
chr5	23729300	23730300	-0.5444709359929268
chr5	23729400	23730400	-1.6668442090189628
chr5	23729500	23730500	-1.8997866735379647
chr5	23729600	23730600	-1.7472844210420444
chr5	23729700	23730700	-1.075854906083736
chr5	23729800	23730800	-0.8537096476691971
chr5	23729900	23730900	-0.26193388031424913
chr5	23730000	23731000	-0.32311918539321777
chr5	23730100	23731100	0.1847596769339034
chr5	23730200	23731200	-0.005233610561077799
chr5	23730300	23731300	-0.10686467549680123
chr5	23730400	23731400	0.6162245401418851
chr5	23730500	23731500	0.7191849090962741
chr5	23730600	23731600	0.4492253651747528
chr5	23730700	23731700	-0.14036595428518353
chr5	23730800	23731800	-0.9916052925476244
chr5	23730900	23731900	-1.813118527712665
chr5	23731000	23732000	-1.897266884099506
chr5	23731100	23732100	-2.4227177416477748
chr5	23731200	23732200	-2.9135841994209417
chr5	23731300	23732300	-2.6511139409412343
chr5	23731400	23732400	-2.8991512241249358
chr5	23731500	23732500	-3.3008003458183532
chr5	23731600	23732600	-2.2047365932538203
chr5	23731700	23732700	-2.645575871891636
chr5	23731800	23732800	-2.100564986088697
chr5	23731900	23732900	-1.0983406113487586
chr5	23732000	23733000	-0.6862063107796954
chr5	23732100	23733100	-0.5840537943957408
chr5	23732200	23733200	-0.6217118025786552
chr5	23732300	23733300	-0.6581313117019787
chr5	23732400	23733400	-0.5547796062504964
chr5	23732500	23733500	-0.1057908309938549
chr5	23732600	23733600	-0.2622946287981301
chr5	23732700	23733700	0.28687271284407484
chr5	23732800	23733800	0.482951386240905
chr5	23733100	23734100	-0.2003282646859698
chr5	23733200	23734200	-1.3686421232550852
chr5	23733300	23734300	-1.2236991082818387
chr5	23733400	23734400	-2.0086400925414023
chr5	23734500	23735500	-1.2852745155447218
chr5	23734600	23735600	-1.9606366392077847
chr5	23734700	23735700	-2.2347231817774795
chr5	23734800	23735800	-2.804160094567941
chr5	23734900	23735900	-3.028972437537391
chr5	23735000	23736000	-3.8005571330615244
chr5	23735100	23736100	-3.3852871956424555
chr5	23735200	23736200	-2.6987835336387715
chr5	23735300	23736300	-2.590893352106665
chr5	23735400	23736400	-2.5005802166171778
chr5	23735500	23736500	-2.9630162874758006
chr5	23735600	23736600	-2.9469503940464836
chr5	23735700	23736700	-2.721636263785355
chr5	23735800	23736800	-2.205803766791345
chr5	23735900	23736900	-2.6942208718597156
chr5	23736000	23737000	-2.478630912593782
chr5	23736100	23737100	-2.1404713156101622
chr5	23736200	23737200	-2.4647090104765295
chr5	23736300	23737300	-2.383985866641237
chr5	23736400	23737400	-2.4574592927513184
chr5	23736500	23737500	-1.446172543292685
chr5	23736600	23737600	-1.2273785047204269
chr5	23736700	23737700	-1.137728384619878
chr5	23736800	23737800	-1.860186115889469
chr5	23736900	23737900	-1.3725878082175282
chr5	23737000	23738000	-1.264537796020243
chr5	23737100	23738100	-1.7693311054728915
chr5	23737200	23738200	-2.106902918957867
chr5	23737300	23738300	-2.898118199333449
chr5	23737400	23738400	-3.247672121081592
chr5	23737500	23738500	-3.4558652426270635
chr5	23737600	23738600	-3.1109544084187406
chr5	23737700	23738700	-3.275220645557732
chr5	23737800	23738800	-2.7991516031420027
chr5	23737900	23738900	-3.0312400085900597
chr5	23738000	23739000	-3.0653681120987617
chr5	23738100	23739100	-2.9758739720315743
chr5	23738900	23739900	0.8198994430729784
chr5	23739000	23740000	0.6632935399670882
chr5	23739100	23740100	-0.15485854628260035
chr5	23739200	23740200	-0.5320118467897308
chr5	23739300	23740300	-0.8158877266786884
chr5	23739400	23740400	-0.8865111436450078
chr5	23739500	23740500	-0.6576760858055842
chr5	23739600	23740600	-0.6231936468803997
chr5	23739700	23740700	-0.5837846391740863
chr5	23739800	23740800	-0.7848974539247656
chr5	23739900	23740900	-1.3942245464731358
chr5	23740000	23741000	-0.8694480502472758
chr5	23740100	23741100	-0.5952854960955958
chr5	23740200	23741200	-0.9819618405003016
chr5	23740300	23741300	-1.2052738926044615
chr5	23740400	23741400	-0.7330949888291297
chr5	23740500	23741500	-0.7431239708509692
chr5	23740600	23741600	-1.1267958129503368
chr5	23740700	23741700	-0.7960004469303663
chr5	23740800	23741800	-1.1787171576538549
chr5	23740900	23741900	-1.3798473061679295
chr5	23741000	23742000	-1.890089060067829
chr5	23741100	23742100	-0.8528352072170835
chr5	23741200	23742200	-0.7599877599178451
chr5	23741300	23742300	-0.5017912389922778
chr5	23741400	23742400	-1.0951897466820704
chr5	23741500	23742500	-1.1698663289806692
chr5	23741600	23742600	-0.8930213919797474
chr5	23741700	23742700	-2.01567615759655
chr5	23741800	23742800	-1.968128293972386
chr5	23741900	23742900	-1.5943366598368214
chr5	23742000	23743000	-1.5601532985097653
chr5	23742100	23743100	-2.7284583208303497
chr5	23742200	23743200	-1.8525205700962288
chr5	23742300	23743300	-1.8589564927107312
chr5	23742400	23743400	-1.7225227070407407
chr5	23742500	23743500	-1.6393536198159366
chr5	23742600	23743600	-1.935217759418478
chr5	23742700	23743700	-2.04265759347206
chr5	23742800	23743800	-1.859232378858332
chr5	23742900	23743900	-1.4508959777911399
chr5	23743000	23744000	-1.0839523964956466
chr5	23743100	23744100	-0.8150267684153868
chr5	23743200	23744200	-0.9588506772322726
chr5	23743300	23744300	-1.000254498484061
chr5	23743400	23744400	-0.9874592728682968
chr5	23743500	23744500	-1.2501193250357872
chr5	23744400	23745400	-0.17688145406515635
chr5	23744500	23745500	-0.0954422016934474
chr5	23744600	23745600	-0.1674987062861074
chr5	23744700	23745700	-0.15766608778938532
chr5	23744800	23745800	-0.2443431709707119
chr5	23744900	23745900	-0.2256822152351981
chr5	23745000	23746000	-0.40999365602709753
chr5	23745100	23746100	-0.4632863504191864
chr5	23745200	23746200	0.15730849144579873
chr5	23745300	23746300	1.2652372070991476
chr5	23745400	23746400	1.4634395043170998
chr5	23745500	23746500	0.9338948690214728
chr5	23745600	23746600	0.6898337507677719
chr5	23745700	23746700	0.40308432789306814
chr5	23745800	23746800	0.7233167950431821
chr5	23745900	23746900	0.5950527599523292
chr5	23746000	23747000	0.6045882137442519
chr5	23746100	23747100	0.9816634754901296
chr5	23746200	23747200	0.3498867262990605
chr5	23746300	23747300	-0.02918285030760787
chr5	23746400	23747400	-0.25292476608397024
chr5	23746500	23747500	-0.5351549616086936
chr5	23746600	23747600	-0.4965930089787772
chr5	23746700	23747700	-0.8934108524077711
chr5	23746800	23747800	-0.9757279167846976
chr5	23746900	23747900	-1.1953654946437406
chr5	23747000	23748000	-1.1487156796596882
chr5	23747100	23748100	-1.5716991395244624
chr5	23747200	23748200	-1.6246583576152291
chr5	23747300	23748300	-1.46985748917934
chr5	23747400	23748400	-1.9576450591544257
chr5	23747500	23748500	-1.4731384831117174
chr5	23747600	23748600	-1.397342072017883
chr5	23747700	23748700	-2.0164697871603363
chr5	23747800	23748800	-2.1601052127262492
chr5	23747900	23748900	-1.1008485596747386
chr5	23748000	23749000	-1.1313938613199626
chr5	23748100	23749100	-1.0257216220723575
chr5	23748200	23749200	-0.7981629640960484
chr5	23748300	23749300	-1.0910363564635246
chr5	23748400	23749400	-0.9290171106664744
chr5	23748500	23749500	-0.880979942083784
chr5	23748600	23749600	-0.7365097618288812
chr5	23748700	23749700	0.14501072088521766
chr5	23748800	23749800	0.11471547571436985
chr5	23748900	23749900	-0.4911210881382962
chr5	23749000	23750000	-0.5626441567078873
chr5	23749100	23750100	-0.6822954293575065
chr5	23749200	23750200	-1.074649647187475
chr5	23751000	23752000	-1.3173405427025606
chr5	23751100	23752100	-1.5975657796499199
chr5	23751200	23752200	-1.9097102688361784
chr5	23751300	23752300	-2.115255180996196
chr5	23751400	23752400	-2.0995757308246787
chr5	23751500	23752500	-1.7665366812789258
chr5	23751600	23752600	-1.573354761005478
chr5	23751700	23752700	-1.3764158165944955
chr5	23751800	23752800	-1.4947031504922612
chr5	23751900	23752900	-2.133512702233184
chr5	23752000	23753000	-2.370462122345718
chr5	23752100	23753100	-2.3211100228030874
chr5	23752200	23753200	-2.008637638216181
chr5	23752300	23753300	-1.737393313401732
chr5	23752400	23753400	-2.320254113659124
chr5	23752500	23753500	-2.5952390360204505
chr5	23752600	23753600	-3.1090381315665647
chr5	23752700	23753700	-2.9729170071853037
chr5	23752800	23753800	-1.6174184839468455
chr5	23752900	23753900	-1.5213297820472165
chr5	23753000	23754000	-1.008104544106127
chr5	23753100	23754100	-0.9265661830467544
chr5	23753200	23754200	-1.6558970473001309
chr5	23753300	23754300	-1.3158682158539354
chr5	23753400	23754400	-1.2023016786584941
chr5	23753500	23754500	-1.3335628894549594
chr5	23753600	23754600	-1.260095003890258
chr5	23753700	23754700	-1.1686877809713272
chr5	23753800	23754800	-2.4281900914872034
chr5	23753900	23754900	-2.1265928690081037
chr5	23754000	23755000	-2.0580439344065646
chr5	23754100	23755100	-2.184703089256259
chr5	23754200	23755200	-1.3544495080984504
chr5	23754300	23755300	-1.919371007833196
chr5	23754400	23755400	-1.3917337501997895
chr5	23754500	23755500	-1.2173381174890026
chr5	23754800	23755800	-1.0139419530986198
chr5	23754900	23755900	-1.432517411709557
chr5	23755000	23756000	-1.4952293466580695
chr5	23755100	23756100	-0.7595552324670385
chr5	23755200	23756200	-0.7338297142482053
chr5	23755300	23756300	-1.3378862249654253
chr5	23755400	23756400	-1.60801523094174
chr5	23755500	23756500	-1.5807433289065471
chr5	23755600	23756600	-1.8218493627440897
chr5	23755700	23756700	-1.9161064082481811
chr5	23755800	23756800	-2.0010369651499538
chr5	23755900	23756900	-1.5321041143596283
chr5	23756000	23757000	-1.6918493427018624
chr5	23756100	23757100	-2.1618312510066984
chr5	23756200	23757200	-2.1477506644859607
chr5	23756300	23757300	-1.5703397370954806
chr5	23756400	23757400	-0.9069899553714454
chr5	23756500	23757500	-0.9339092580573588
chr5	23759800	23760800	1.8727865541747408
chr5	23759900	23760900	0.33497563401330754
chr5	23760000	23761000	-0.18782837832943125
chr5	23760100	23761100	0.2680660914737267
chr5	23760200	23761200	0.034248875469167016
chr5	23760300	23761300	-0.3463893621071971
chr5	23760400	23761400	0.08343980845625452
chr5	23760500	23761500	-0.502489133173247
chr5	23760600	23761600	-0.3951870194025213
chr5	23760700	23761700	-0.2537233453238757
chr5	23760800	23761800	-0.5090608097644116
chr5	23760900	23761900	-0.16787163370372493
chr5	23761000	23762000	0.608257078972091
chr5	23761100	23762100	0.12403816796634905
chr5	23761200	23762200	0.4606667255401658
chr5	23761300	23762300	1.5130505794358609
chr5	23761400	23762400	0.38761122394294895
chr5	23761500	23762500	1.1712975260351908
chr5	23761600	23762600	1.2980700265815508
chr5	23761700	23762700	0.7142786067408109
chr5	23761800	23762800	0.4202974493870398
chr5	23761900	23762900	0.3603721020793784
chr5	23762000	23763000	-0.7551320441938865
chr5	23762100	23763100	-0.4528423194451589
chr5	23762200	23763200	-0.8172006776782172
chr5	23762300	23763300	-1.6567646519088033
chr5	23762400	23763400	-0.867883832610327
chr5	23762500	23763500	-1.237321883265148
chr5	23762600	23763600	-2.0877463040760613
chr5	23762700	23763700	-2.5942252556655028
chr5	23762800	23763800	-2.42593480165432
chr5	23762900	23763900	-2.1001759577555474
chr5	23763000	23764000	-2.140313800827992
chr5	23763100	23764100	-2.1368228982075848
chr5	23763200	23764200	-2.029261759524863
chr5	23763300	23764300	-1.3738319774529335
chr5	23763400	23764400	-1.0975687095462632
chr5	23763500	23764500	-1.057707025050716
chr5	23763600	23764600	-0.17972794127053704
chr5	23763700	23764700	-0.04347123922281482
chr5	23763800	23764800	0.3290260514319781
chr5	23763900	23764900	0.2647737915755758
chr5	23764000	23765000	1.396256506608419
chr5	23764100	23765100	1.3150478249807296
chr5	23764200	23765200	1.0999533315907457
chr5	23764300	23765300	1.2219015524889478
chr5	23764400	23765400	1.1974934976624618
chr5	23764500	23765500	1.2722416781047974
chr5	23764600	23765600	0.6238052956037883
chr5	23764700	23765700	1.281319177404464
chr5	23764800	23765800	0.9545534420513716
chr5	23764900	23765900	0.6232518189755689
chr5	23765000	23766000	-0.357166944484705
chr5	23765100	23766100	-0.3146566683816836
chr5	23765200	23766200	-0.352053581826392
chr5	23765300	23766300	-0.9094749571284892
chr5	23765400	23766400	-1.4441922468747026
chr5	23765500	23766500	-1.8753283841774333
chr5	23765600	23766600	-1.726270233048583
chr5	23765700	23766700	-1.8125425351994573
chr5	23765800	23766800	-1.9147815855995136
chr5	23765900	23766900	-1.890183170771616
chr5	23766000	23767000	-1.1851686932084462
chr5	23766100	23767100	-2.22970620726107
chr5	23766200	23767200	-2.2718875123206543
chr5	23766300	23767300	-2.5452092467064134
chr5	23766400	23767400	-2.9366313349632645
chr5	23766500	23767500	-2.447208388203433
chr5	23766600	23767600	-2.407987366655193
chr5	23766700	23767700	-2.7832460652750437
chr5	23766800	23767800	-2.8751925915269823
chr5	23766900	23767900	-3.082810013419774
chr5	23767000	23768000	-3.9004688570266732
chr5	23767100	23768100	-2.5566796972591885
chr5	23768200	23769200	0.9475120209971276
chr5	23768300	23769300	1.0318649725156823
chr5	23768400	23769400	0.8840774397652793
chr5	23768500	23769500	0.7674480498013629
chr5	23768600	23769600	0.4649328134962092
chr5	23769100	23770100	0.6869477005698915
chr5	23769200	23770200	0.44197203990437584
chr5	23769300	23770300	-0.039169162205383086
chr5	23769400	23770400	0.021163149529246486
chr5	23769500	23770500	-0.03851712187476111
chr5	23769600	23770600	0.1669625903095827
chr5	23769700	23770700	0.00015798351819638922
chr5	23769800	23770800	-0.2725975873865861
chr5	23769900	23770900	-0.8160258814599838
chr5	23770000	23771000	-0.45805373223043894
chr5	23770100	23771100	-0.7027030757998449
chr5	23770200	23771200	-0.7909033332652441
chr5	23770300	23771300	-0.7976452332544584
chr5	23770400	23771400	-1.54925399357674
chr5	23770500	23771500	-1.2856412385906826
chr5	23770600	23771600	-1.5407993394916817
chr5	23770700	23771700	-1.4529611078127078
chr5	23770800	23771800	-2.490033494790461
chr5	23770900	23771900	-2.3289445671642643
chr5	23771000	23772000	-2.263447712867261
chr5	23771100	23772100	-2.2382211748879546
chr5	23771200	23772200	-2.2937755892466507
chr5	23771300	23772300	-2.1080719809709243
chr5	23771400	23772400	-1.5219027678481831
chr5	23771500	23772500	-1.9738696241974882
chr5	23771600	23772600	-2.280679191984034
chr5	23771700	23772700	-2.152561968085608
chr5	23771900	23772900	-0.6768894712803264
chr5	23772000	23773000	-1.4636869532253713
chr5	23772100	23773100	-0.8975365149043814
chr5	23772200	23773200	-0.843155333373173
chr5	23772300	23773300	-1.2873641300392438
chr5	23772400	23773400	-1.160997607372635
chr5	23772500	23773500	-1.2438631161083151
chr5	23772600	23773600	-1.1040610295591728
chr5	23772700	23773700	-0.7035336866879008
chr5	23772800	23773800	-0.8909701847720862
chr5	23772900	23773900	-1.067880903416206
chr5	23773000	23774000	-1.2370899211364872
chr5	23773100	23774100	-1.7214498652549317
chr5	23773200	23774200	-0.5505818556509043
chr5	23773300	23774300	-0.2808866328314901
chr5	23773400	23774400	0.040896474031272716
chr5	23773500	23774500	0.3544684004129185
chr5	23773600	23774600	0.5081221037088138
chr5	23773700	23774700	-0.2660163711181185
chr5	23773800	23774800	-0.3144297156479369
chr5	23773900	23774900	-0.03070044168368694
chr5	23774000	23775000	0.8281514753278852
chr5	23774100	23775100	0.7295822497448159
chr5	23774200	23775200	-0.1670900140648447
chr5	23774300	23775300	-0.4346999720937143
chr5	23774400	23775400	-1.0803691639302355
chr5	23774500	23775500	-0.8587968872492489
chr5	23774600	23775600	-1.3589889162660629
chr5	23774700	23775700	-0.6051846187623889
chr5	23774800	23775800	-0.5483646669678065
chr5	23774900	23775900	-0.5878625974472796
chr5	23775000	23776000	-0.7389295808819663
chr5	23775100	23776100	-0.62276760436836
chr5	23775200	23776200	-0.9550173481998854
chr5	23775300	23776300	-0.7310183759174816
chr5	23775400	23776400	-0.059032025763091876
chr5	23775500	23776500	-0.4762661057849309
chr5	23775600	23776600	-0.39397488287149024
chr5	23775700	23776700	-0.511783452201206
chr5	23775800	23776800	-0.6714439628604671
chr5	23775900	23776900	-0.8795228322881974
chr5	23776000	23777000	-1.13378093553133
chr5	23776100	23777100	-1.0878360659943975
chr5	23776200	23777200	-0.8614648503653094
chr5	23776300	23777300	-0.9008190185778966
chr5	23776400	23777400	-1.3825784065751598
chr5	23776500	23777500	-1.683299544839335
chr5	23776600	23777600	-1.4111670078430838
chr5	23776700	23777700	-1.7415432693559931
chr5	23776800	23777800	-1.8630081460876644
chr5	23776900	23777900	-1.7313389698030848
chr5	23777000	23778000	-1.4719567824277515
chr5	23777100	23778100	-1.6065589952912989
chr5	23777200	23778200	-1.943822341125685
chr5	23777300	23778300	-1.798890204332683
chr5	23777400	23778400	-1.4754441275051895
chr5	23777500	23778500	-1.3861678052781667
chr5	23777600	23778600	-0.9697559305819222
chr5	23777700	23778700	-1.0456991441394483
chr5	23777800	23778800	-0.16752274907649695
chr5	23777900	23778900	-0.7792729766526927
chr5	23778000	23779000	-0.969310552935589
chr5	23778100	23779100	-1.0375177793687191
chr5	23778200	23779200	-0.9079011165709374
chr5	23778300	23779300	-0.4893859856687916
chr5	23778400	23779400	-1.4785436197630055
chr5	23778500	23779500	-1.1799690227530115
chr5	23778600	23779600	-2.2071680631429667
chr5	23778700	23779700	-1.7190745217580314
chr5	23778800	23779800	-2.289118898998241
chr5	23778900	23779900	-1.8981263329273053
chr5	23779000	23780000	-1.7346795375861421
chr5	23779100	23780100	-0.6683927393087136
chr5	23779200	23780200	-0.4133110117344969
chr5	23779300	23780300	-0.4775054634363442
chr5	23779400	23780400	-0.11379017568221984
chr5	23779500	23780500	-0.4919524551532908
chr5	23779600	23780600	-0.08655290080954163
chr5	23779700	23780700	-0.34928368180897257
chr5	23779800	23780800	-0.5030826034130657
chr5	23779900	23780900	-0.8918850042095977
chr5	23780000	23781000	-0.8088068823433484
chr5	23780100	23781100	-1.4089090858060986
chr5	23780200	23781200	-2.062270901426296
chr5	23780300	23781300	-2.1194013739345694
chr5	23780400	23781400	-1.8296153819010927
chr5	23780500	23781500	-1.446615898546999
chr5	23780600	23781600	-0.6882227827344516
chr5	23780700	23781700	-0.6606109948018064
chr5	23780800	23781800	-0.4558468146707551
chr5	23780900	23781900	-0.25681524277665524
chr5	23781000	23782000	-1.1762659088842233
chr5	23781100	23782100	-1.6542297852964871
chr5	23781200	23782200	-1.4452293449684606
chr5	23781300	23782300	-1.3754239818996208
chr5	23781400	23782400	-1.8896595316372404
chr5	23781500	23782500	-1.9756970003913144
chr5	23781600	23782600	-2.768524300009175
chr5	23781700	23782700	-2.6848108888254942
chr5	23781800	23782800	-2.786606668440016
chr5	23781900	23782900	-2.718554542986399
chr5	23782000	23783000	-1.9227374209709194
chr5	23782100	23783100	-1.820396275155952
chr5	23782200	23783200	-1.404667868405728
chr5	23782300	23783300	-1.7474857968651285
chr5	23782400	23783400	-1.6836534584812632
chr5	23782500	23783500	-1.924011324554857
chr5	23782600	23783600	-1.1318425495397944
chr5	23782700	23783700	-1.0825477759458186
chr5	23782800	23783800	-1.3659931790498638
chr5	23782900	23783900	-0.22124016917466285
chr5	23783000	23784000	-0.08358665110792582
chr5	23783100	23784100	-0.3938538889596586
chr5	23783200	23784200	-0.7191434103173121
chr5	23783300	23784300	-0.9398298346259378
chr5	23783400	23784400	-0.6908564633012457
chr5	23783500	23784500	-0.4950987141876108
chr5	23783600	23784600	-1.01201222819751
chr5	23783700	23784700	-1.6642612690847929
chr5	23783800	23784800	-1.2440028680844462
chr5	23783900	23784900	-2.1893886413253227
chr5	23784000	23785000	-3.225929756361105
chr5	23784100	23785100	-2.531428698834397
chr5	23784200	23785200	-2.13338101087292
chr5	23784300	23785300	-2.0947327819081383
chr5	23784400	23785400	-2.377253235706437
chr5	23784500	23785500	-2.092492662287288
chr5	23784600	23785600	-2.318641487003238
chr5	23784700	23785700	-2.4501440308729268
chr5	23784800	23785800	-2.211759169311281
chr5	23784900	23785900	-2.492559217064096
chr5	23785000	23786000	-1.396764550125161
chr5	23785100	23786100	-1.6433784006507477
chr5	23785200	23786200	-2.2153856353264567
chr5	23785300	23786300	-2.049196184396691
chr5	23785400	23786400	-2.229907081551834
chr5	23785500	23786500	-2.9488414920724217
chr5	23785600	23786600	-3.1076377523210885
chr5	23785700	23786700	-2.657088926990619
chr5	23785800	23786800	-2.8645929840873747
chr5	23785900	23786900	-2.8704970760638635
chr5	23786000	23787000	-3.567815115498594
chr5	23786100	23787100	-2.8516817628385103
chr5	23786200	23787200	-2.58486258290928
chr5	23786300	23787300	-2.3837374364545485
chr5	23786400	23787400	-1.6639558886892558
chr5	23786500	23787500	-0.7418474679517234
chr5	23786600	23787600	-0.4575172043275835
chr5	23786700	23787700	-0.18238393685188609
chr5	23786800	23787800	-0.4262878965096118
chr5	23786900	23787900	-0.4181158530841264
chr5	23787000	23788000	-0.011122405753309425
chr5	23787100	23788100	-0.07262344290336993
chr5	23787200	23788200	0.35758757383223955
chr5	23787300	23788300	-0.23063091920919626
chr5	23787400	23788400	-0.4521478119212095
chr5	23787500	23788500	-1.4006756061940278
chr5	23787600	23788600	-1.0846859774541942
chr5	23787700	23788700	-1.7566965521874702
chr5	23787800	23788800	-2.175364946356817
chr5	23787900	23788900	-1.764705112242824
chr5	23788000	23789000	-1.46081038781639
chr5	23788100	23789100	-1.785561991107259
chr5	23788200	23789200	-1.6070207410181467
chr5	23788300	23789300	-1.4235753606956094
chr5	23788400	23789400	-1.2079275747717373
chr5	23788500	23789500	-0.9314291229530928
chr5	23788600	23789600	-0.2682043521967016
chr5	23788700	23789700	-0.10960395754643484
chr5	23788800	23789800	0.2979898315751887
chr5	23788900	23789900	0.18329819027445848
chr5	23789000	23790000	0.30235384515296293
chr5	23789100	23790100	0.7882157285688176
chr5	23789200	23790200	0.7768896969595711
chr5	23789300	23790300	1.0778889545145551
chr5	23789400	23790400	0.8123401605293501
chr5	23789500	23790500	0.9843037391449938
chr5	23789600	23790600	0.529637550856892
chr5	23789700	23790700	0.38353432290521466
chr5	23789800	23790800	0.3247382117017213
chr5	23789900	23790900	0.2554956500068523
chr5	23790000	23791000	0.2508487112182603
chr5	23790100	23791100	-0.15481748943676132
chr5	23790200	23791200	-0.456614250648655
chr5	23790300	23791300	-0.02824621270420345
chr5	23790400	23791400	-0.15606702830522673
chr5	23790500	23791500	-1.02755829276175
chr5	23790600	23791600	-0.7824510813928326
chr5	23790700	23791700	0.0054458944363912866
chr5	23790800	23791800	0.6011995686025633
chr5	23790900	23791900	0.6491744850782593
chr5	23791000	23792000	0.011399414849507421
chr5	23791100	23792100	0.5566017349435383
chr5	23791200	23792200	0.39452868858096535
chr5	23791300	23792300	-0.15139036077937434
chr5	23791400	23792400	0.3474057059817805
chr5	23791500	23792500	0.8866456687403433
chr5	23791600	23792600	0.484741579201709
chr5	23791700	23792700	0.6086346274736333
chr5	23791800	23792800	-0.10535708106777872
chr5	23791900	23792900	-0.1158135105161336
chr5	23792000	23793000	0.08902173776837712
chr5	23792100	23793100	-0.3799480252457652
chr5	23792200	23793200	0.3472229880673025
chr5	23792300	23793300	0.5823147613506278
chr5	23792400	23793400	0.014788421180102387
chr5	23792500	23793500	1.1705845004093736
chr5	23792600	23793600	1.5421135276829512
chr5	23792700	23793700	1.3345900752178943
chr5	23792800	23793800	2.2672144208621208
chr5	23792900	23793900	2.1092081439920483
chr5	23793000	23794000	2.2852971994992974
chr5	23793100	23794100	1.273887596797258
chr5	23793200	23794200	1.0702211482826576
chr5	23793300	23794300	1.4231706534918191
chr5	23793400	23794400	1.5292749889005717
chr5	23793500	23794500	1.2854034509031007
chr5	23793600	23794600	0.7981779971686431
chr5	23793700	23794700	1.2279659723109773
chr5	23793800	23794800	0.7748040993629159
chr5	23793900	23794900	0.395485767011908
chr5	23794000	23795000	0.29530730598351385
chr5	23794100	23795100	1.0936280673875571
chr5	23794200	23795200	0.6796845763877566
chr5	23794300	23795300	0.9159581284137128
chr5	23794400	23795400	0.8977763665831886
chr5	23794500	23795500	0.4703381980483926
chr5	23794600	23795600	0.6823739406702077
chr5	23794700	23795700	0.05538738856225205
chr5	23794800	23795800	-0.3179433293383196
chr5	23794900	23795900	-0.060652152910968385
chr5	23795000	23796000	0.4673934567900588
chr5	23795100	23796100	-0.5000632529848253
chr5	23795200	23796200	-0.7258164071442431
chr5	23795300	23796300	-1.7670750840691023
chr5	23795400	23796400	-1.3842042344238532
chr5	23795500	23796500	-1.016303061386485
chr5	23795600	23796600	-1.325963427981144
chr5	23795700	23796700	-1.305195101319137
chr5	23795800	23796800	-2.0411076096510405
chr5	23795900	23796900	-1.595999662920169
chr5	23796000	23797000	-2.383649659688631
chr5	23796100	23797100	-1.78498082475307
chr5	23796200	23797200	-1.606385246877016
chr5	23796300	23797300	-1.7187571974517817
chr5	23796400	23797400	-1.016580014046521
chr5	23796500	23797500	-0.8331131728212172
chr5	23796600	23797600	-0.1962330558990624
chr5	23796700	23797700	0.1882568786868023
chr5	23796800	23797800	0.7319784000971803
chr5	23796900	23797900	0.6273602793113685
chr5	23797000	23798000	1.1289309571787027
chr5	23797100	23798100	0.8340486904047932
chr5	23797200	23798200	0.7344801445437333
chr5	23797300	23798300	1.5785709717695329
chr5	23797400	23798400	1.0562488977827444
chr5	23797500	23798500	0.5250481136741704
chr5	23797600	23798600	0.11131399329195522
chr5	23797700	23798700	-0.28515595723474685
chr5	23797800	23798800	0.09550481554373788
chr5	23797900	23798900	0.5056488693224749
chr5	23798000	23799000	0.5922532021402898
chr5	23798100	23799100	0.9980879881357704
chr5	23798200	23799200	1.3230749020402517
chr5	23798300	23799300	0.5141179607313701
chr5	23798400	23799400	0.2439852422984421
chr5	23798500	23799500	-0.221005113155464
chr5	23798600	23799600	-0.14274899527313095
chr5	23798700	23799700	0.0769471492512548
chr5	23798800	23799800	0.1960618359408835
chr5	23798900	23799900	-0.2839459154896124
chr5	23799000	23800000	-0.7642494124023226
chr5	23799100	23800100	-0.7263935088958317
chr5	23799200	23800200	-0.9793859548038631
chr5	23799300	23800300	-0.2561159789309171
chr5	23799400	23800400	-0.1306933059624597
chr5	23799500	23800500	0.4613875305289079
chr5	23799600	23800600	0.7559774056668327
chr5	23799700	23800700	0.8708152634510237
chr5	23799800	23800800	0.542704419469336
chr5	23799900	23800900	0.9903568910626014
chr5	23800000	23801000	1.2582190082579374
chr5	23800100	23801100	1.1053425931814798
chr5	23800200	23801200	1.1365638818565165
chr5	23800300	23801300	0.913557683311093
chr5	23800400	23801400	0.9748678133379358
chr5	23800500	23801500	1.053045429512478
chr5	23800600	23801600	0.709866374469042
chr5	23800700	23801700	0.455164622489665
chr5	23800800	23801800	1.014226997689427
chr5	23800900	23801900	0.1529532241133796
chr5	23801000	23802000	0.7371741342847085
chr5	23801100	23802100	1.460475146721132
chr5	23801200	23802200	1.1366412535157215
chr5	23801300	23802300	0.2519386917439047
chr5	23801400	23802400	0.8451800561270516
chr5	23801500	23802500	0.6095535348130061
chr5	23801600	23802600	0.7793224866170161
chr5	23801700	23802700	0.20489219314512144
chr5	23801800	23802800	0.01525082881754146
chr5	23801900	23802900	-0.2652028839255597
chr5	23802000	23803000	-0.6070674953580638
chr5	23802100	23803100	-1.2290617150975245
chr5	23802200	23803200	-1.1235169374177227
chr5	23802300	23803300	-0.7235442784493017
chr5	23802400	23803400	-1.972514372969817
chr5	23802500	23803500	-1.8839786462823835
chr5	23802600	23803600	-2.381630440489024
chr5	23803800	23804800	-1.417902877821307
chr5	23803900	23804900	-1.2521482197574694
chr5	23804000	23805000	-0.970128207843485
chr5	23804100	23805100	-0.6103142735847098
chr5	23804200	23805200	-0.12135048057339293
chr5	23804300	23805300	0.2856448537957061
chr5	23804400	23805400	0.9114499450920759
chr5	23804500	23805500	2.659811909723625
chr5	23804600	23805600	1.5723376554330208
chr5	23804700	23805700	1.100419798198231
chr5	23804800	23805800	0.9080585841481148
chr5	23804900	23805900	1.2184780323163862
chr5	23805000	23806000	0.816004705021622
chr5	23805100	23806100	1.3740142251295744
chr5	23805200	23806200	1.0062676194085276
chr5	23805300	23806300	1.2552909086267725
chr5	23805400	23806400	0.9284531668039
chr5	23805500	23806500	-0.14687792228993493
chr5	23805600	23806600	0.34263698135450377
chr5	23805700	23806700	0.420504183465056
chr5	23805800	23806800	0.473749223934498
chr5	23805900	23806900	0.5630633633829069
chr5	23806000	23807000	1.2493307510721061
chr5	23806100	23807100	0.6501721493766575
chr5	23806200	23807200	0.674042274875545
chr5	23806300	23807300	-0.14347178524032805
chr5	23806400	23807400	-0.16595945235401927
chr5	23806500	23807500	0.17136817304914048
chr5	23806600	23807600	-0.1819287782292071
chr5	23806700	23807700	-0.10007390711906287
chr5	23806800	23807800	0.01965246011234556
chr5	23806900	23807900	-0.1666647520527452
chr5	23807000	23808000	-0.3503767317044983
chr5	23807100	23808100	-0.5316007530935782
chr5	23807200	23808200	-0.4696858910072053
chr5	23807300	23808300	-0.2766218311330843
chr5	23807400	23808400	-0.3797337605560587
chr5	23807500	23808500	-0.27573806846174964
chr5	23807600	23808600	-0.06274806568464499
chr5	23808500	23809500	-0.9721193677048444
chr5	23808600	23809600	-1.1149830206193858
chr5	23808700	23809700	-0.5361729550015449
chr5	23808800	23809800	-0.147352523490521
chr5	23808900	23809900	0.17186650131620054
chr5	23809000	23810000	-0.7850292664028984
chr5	23809100	23810100	-0.6485544406336675
chr5	23809200	23810200	-1.2243106666664048
chr5	23809300	23810300	-1.2262547379764959
chr5	23809400	23810400	-1.0288512818084783
chr5	23809500	23810500	-0.4130998859121023
chr5	23809600	23810600	-0.15344728083198372
chr5	23809700	23810700	0.21444531943889109
chr5	23809800	23810800	0.2084538742298117
chr5	23809900	23810900	0.4278713163527745
chr5	23810000	23811000	0.5605992158026419
chr5	23810100	23811100	0.6323728838754936
chr5	23810200	23811200	0.6386291280487537
chr5	23810300	23811300	0.32757790480262394
chr5	23810400	23811400	-0.0073753910378910065
chr5	23810500	23811500	-0.19656754711800647
chr5	23810600	23811600	-0.08357205087052325
chr5	23810700	23811700	-1.0279824750959108
chr5	23810800	23811800	-1.2138009345084138
chr5	23810900	23811900	-1.0749027315667798
chr5	23811000	23812000	-1.0811562466781766
chr5	23811100	23812100	-1.040223581957644
chr5	23811200	23812200	-0.9639254527050888
chr5	23811300	23812300	-0.8430867349950153
chr5	23811400	23812400	-0.4598694773866485
chr5	23811500	23812500	-0.8479740680612691
chr5	23811600	23812600	-0.6924473301684437
chr5	23811700	23812700	-0.3064747135069812
chr5	23811800	23812800	-0.4646054066701557
chr5	23811900	23812900	-0.010488954091048
chr5	23812000	23813000	-0.06419414761485406
chr5	23812100	23813100	-0.3018948714166692
chr5	23812200	23813200	-0.12943398618267438
chr5	23812300	23813300	0.5530836140754551
chr5	23812400	23813400	0.5953436718913555
chr5	23812500	23813500	1.2576918729542172
chr5	23812600	23813600	1.1600659057879084
chr5	23812700	23813700	0.8383740335662223
chr5	23812800	23813800	0.8759566125464076
chr5	23812900	23813900	0.5682537525541709
chr5	23813000	23814000	1.2232611029802207
chr5	23813100	23814100	1.7307731223713028
chr5	23813200	23814200	0.7456421773243751
chr5	23813300	23814300	-0.4402093144306728
chr5	23813400	23814400	-0.774218703321539
chr5	23813500	23814500	-0.7477611622855241
chr5	23813600	23814600	-1.2138110508353999
chr5	23813700	23814700	-1.4611597879050067
chr5	23813800	23814800	-1.40155863368754
chr5	23813900	23814900	-1.5463723561503435
chr5	23814000	23815000	-2.046197148109609
chr5	23814100	23815100	-2.1953686161301675
chr5	23814200	23815200	-2.3425419740699667
chr5	23814300	23815300	-1.8832272165956272
chr5	23814400	23815400	-2.323627515350015
chr5	23814500	23815500	-2.3649966019114315
chr5	23814600	23815600	-2.617321568980564
chr5	23814700	23815700	-2.3217225148366896
chr5	23814800	23815800	-2.5912726774653416
chr5	23814900	23815900	-2.839466528403173
chr5	23815000	23816000	-2.465478804622285
chr5	23815100	23816100	-2.6593252092091504
chr5	23815200	23816200	-1.9095841212386016
chr5	23815300	23816300	-1.0302314203644851
chr5	23815400	23816400	-0.8201211124326976
chr5	23815500	23816500	-1.2280121104759842
chr5	23815600	23816600	-0.4960444237854973
chr5	23815700	23816700	-0.4574530205585537
chr5	23815800	23816800	0.2525500302061771
chr5	23815900	23816900	0.8768977731585714
chr5	23816000	23817000	0.8201584940246582
chr5	23816100	23817100	1.3499185233775288
chr5	23816200	23817200	1.6500801595586123
chr5	23816300	23817300	0.6653428149661709
chr5	23816400	23817400	1.125864112511909
chr5	23816500	23817500	1.718171179828068
chr5	23816600	23817600	1.0616470532884
chr5	23816700	23817700	0.8365622055157622
chr5	23816800	23817800	0.14568060508525954
chr5	23816900	23817900	-0.35681838171164104
chr5	23817000	23818000	-0.3632034790233304
chr5	23817100	23818100	-0.6445667190698413
chr5	23817200	23818200	-0.8415104724400116
chr5	23817300	23818300	-1.112079422626937
chr5	23817400	23818400	-1.4758918067607398
chr5	23817500	23818500	-1.8409075734406863
chr5	23817600	23818600	-1.2514833237282397
chr5	23817700	23818700	-0.7721334343134575
chr5	23817800	23818800	-0.4837892333581686
chr5	23817900	23818900	0.01018516628759365
chr5	23818000	23819000	0.34255814537638324
chr5	23818100	23819100	0.3060286681201029
chr5	23818200	23819200	0.23598527875302724
chr5	23818300	23819300	0.7515923359636658
chr5	23818400	23819400	1.230924938843477
chr5	23818500	23819500	1.2972213268041537
chr5	23818600	23819600	1.2470230584525062
chr5	23818700	23819700	1.3939065199286709
chr5	23819200	23820200	-0.7942390559825746
chr5	23819300	23820300	-0.3850265650019373
chr5	23819400	23820400	-0.7223024660785742
chr5	23819500	23820500	-1.4338607385292532
chr5	23819600	23820600	-1.6134878635604637
chr5	23819700	23820700	-1.6308670276492512
chr5	23819800	23820800	-1.860953569509059
chr5	23819900	23820900	-2.1074815955354733
chr5	23820000	23821000	-2.0313511416786896
chr5	23820100	23821100	-2.1847423686420018
chr5	23820200	23821200	-1.6487060549471964
chr5	23820300	23821300	-2.098111998086883
chr5	23820400	23821400	-2.170390347238651
chr5	23820500	23821500	-1.4776738522644588
chr5	23820600	23821600	-0.9431637802675292
chr5	23820700	23821700	-0.5482996832850678
chr5	23820800	23821800	-0.4308294703613571
chr5	23820900	23821900	0.6815844008441858
chr5	23821000	23822000	0.5663483711234739
chr5	23821100	23822100	0.9477600360590048
chr5	23821200	23822200	1.0972595419344329
chr5	23821300	23822300	1.001707402347861
chr5	23821400	23822400	0.8988100832439239
chr5	23821500	23822500	0.3576096601350574
chr5	23821600	23822600	-0.24365933397942005
chr5	23821700	23822700	-0.5720856203032554
chr5	23821800	23822800	-0.5224770263856587
chr5	23821900	23822900	-0.5241238132087613
chr5	23822000	23823000	-0.44738172845321034
chr5	23822100	23823100	-0.4039694604202037
chr5	23822200	23823200	-0.5440958979053191
chr5	23822300	23823300	-0.3371318847237577
chr5	23822400	23823400	0.04294115106155447
chr5	23822500	23823500	0.5464975653154935
chr5	23822600	23823600	0.9551784341642208
chr5	23822700	23823700	1.2997205677371575
chr5	23822800	23823800	1.3547485536768535
chr5	23822900	23823900	1.0598453457803734
chr5	23823000	23824000	1.5664839372799257
chr5	23823100	23824100	1.2858034550610342
chr5	23823200	23824200	1.3083439582062562
chr5	23823300	23824300	0.8459851627291517
chr5	23823400	23824400	1.3684657368673805
chr5	23823500	23824500	1.41923347436231
chr5	23823600	23824600	1.2766923401213368
chr5	23823700	23824700	0.6641582562819809
chr5	23823800	23824800	0.2294886457190505
chr5	23823900	23824900	-0.10759176252140266
chr5	23824000	23825000	0.056368937772454566
chr5	23824100	23825100	0.5376065692687563
chr5	23824200	23825200	0.4181852695029368
chr5	23824300	23825300	1.2337172132229923
chr5	23824400	23825400	0.7485128971240284
chr5	23824500	23825500	0.9965161628142378
chr5	23824600	23825600	1.1090944625144097
chr5	23824700	23825700	1.0420194647737402
chr5	23824800	23825800	1.5564406280702492
chr5	23824900	23825900	1.9009609552878703
chr5	23825000	23826000	1.7103038356600326
chr5	23825100	23826100	1.063599201891825
chr5	23825200	23826200	1.3329890286172932
chr5	23825300	23826300	1.3216100211024513
chr5	23825400	23826400	1.2823872709001922
chr5	23825500	23826500	0.7698554668140114
chr5	23825600	23826600	0.9449320789457816
chr5	23825700	23826700	1.1509554877927304
chr5	23825800	23826800	1.0047491754321414
chr5	23825900	23826900	0.856635151856028
chr5	23826000	23827000	-0.25407579256555857
chr5	23826100	23827100	-0.08334620707593526
chr5	23826200	23827200	-0.14778233209054895
chr5	23826300	23827300	-0.3748336558103999
chr5	23826400	23827400	0.27935754434612664
chr5	23826500	23827500	0.5717255369501646
chr5	23826600	23827600	0.19528865372096327
chr5	23826700	23827700	0.28003264487497137
chr5	23826800	23827800	0.18459005496299127
chr5	23826900	23827900	0.032293967956717184
chr5	23827000	23828000	0.7433093389555498
chr5	23827100	23828100	0.5824476013068046
chr5	23827200	23828200	-0.15801276854958451
chr5	23827300	23828300	0.31297636277014296
chr5	23827400	23828400	-0.6023216989659183
chr5	23827500	23828500	-1.0029483476257812
chr5	23827600	23828600	-0.7731841145206271
chr5	23827700	23828700	-0.5538499983064339
chr5	23827800	23828800	-0.7222848785162741
chr5	23827900	23828900	-1.0006994380949066
chr5	23828000	23829000	-1.0379163279948218
chr5	23828100	23829100	-1.3376044983695483
chr5	23828200	23829200	-0.7945514013870627
chr5	23828300	23829300	-1.3746797743898025
chr5	23828400	23829400	-1.5679996290596698
chr5	23828500	23829500	-1.0091925821257557
chr5	23828600	23829600	-0.466798020988765
chr5	23828700	23829700	-0.8164191684587169
chr5	23828800	23829800	-0.7198375203291016
chr5	23828900	23829900	-0.9019176132398184
chr5	23829000	23830000	-0.40815974520122206
chr5	23829100	23830100	0.19788974229991926
chr5	23829200	23830200	-0.12793007955590308
chr5	23829300	23830300	0.17149664436039505
chr5	23829400	23830400	0.4453030424710661
chr5	23829500	23830500	0.034694240257380764
chr5	23829600	23830600	-1.2243413692245957
chr5	23829700	23830700	-1.011595845790428
chr5	23829800	23830800	-0.661092302059513
chr5	23829900	23830900	0.029144118299622424
chr5	23830000	23831000	-0.7196695394061663
chr5	23830100	23831100	-1.041565608399101
chr5	23830200	23831200	-0.8414246909537836
chr5	23830300	23831300	-0.751600361518822
chr5	23830400	23831400	-0.7405236006856636
chr5	23830500	23831500	-0.4940617271808529
chr5	23830600	23831600	0.38742938150886097
chr5	23830700	23831700	0.12227319392717435
chr5	23830800	23831800	0.08595557792409851
chr5	23830900	23831900	-0.11071338975353487
chr5	23831000	23832000	0.1978096424738931
chr5	23831100	23832100	-0.0546002450180708
chr5	23831200	23832200	-0.18358551081203936
chr5	23831300	23832300	-0.2020547072141387
chr5	23831400	23832400	0.09358099228813327
chr5	23831500	23832500	0.0733600302439904
chr5	23831600	23832600	0.25233271396820417
chr5	23831700	23832700	0.4168319329587905
chr5	23831800	23832800	0.5842716916139485
chr5	23831900	23832900	0.5634069152247261
chr5	23832000	23833000	0.6409356007251831
chr5	23832100	23833100	1.1835893864150366
chr5	23832200	23833200	1.223917858281704
chr5	23832300	23833300	1.5364832526901564
chr5	23832400	23833400	1.1963215276892765
chr5	23832500	23833500	1.042345779940982
chr5	23832600	23833600	0.7280730621135107
chr5	23832700	23833700	0.8707181000540789
chr5	23832800	23833800	0.3597519317849734
chr5	23832900	23833900	0.4818134247769652
chr5	23833000	23834000	0.4220132215437372
chr5	23833100	23834100	0.057974047285284276
chr5	23833200	23834200	0.15095890328658368
chr5	23833300	23834300	-0.038375475534751666
chr5	23833400	23834400	-0.03166277945672452
chr5	23833500	23834500	0.3773732538054128
chr5	23833600	23834600	0.8323764422804087
chr5	23833700	23834700	0.7871923479903509
chr5	23833800	23834800	0.6921898008852856
chr5	23833900	23834900	0.06774268283680243
chr5	23834000	23835000	-0.32668838940256806
chr5	23834200	23835200	0.4496167351302835
chr5	23835400	23836400	-0.4096015052159007
chr5	23835500	23836500	-0.4600071655272672
chr5	23836700	23837700	-0.6864907140156875
chr5	23836800	23837800	-0.1720186315223938
chr5	23836900	23837900	-0.3029351349031461
chr5	23837000	23838000	0.11748992753001804
chr5	23837100	23838100	0.4138262865634909
chr5	23837200	23838200	0.1734408195684909
chr5	23837300	23838300	0.4649657428348528
chr5	23837400	23838400	0.8447123012789547
chr5	23837500	23838500	0.7949599221235637
chr5	23837600	23838600	0.9913336648390374
chr5	23837700	23838700	1.192500033150593
chr5	23837800	23838800	0.8517357953613292
chr5	23837900	23838900	0.2829660468935252
chr5	23838000	23839000	-0.3622214387574978
chr5	23838100	23839100	-1.1807174583243911
chr5	23838200	23839200	-0.8396154724918945
chr5	23838300	23839300	-0.9152845368534596
chr5	23838400	23839400	-0.9403439435260778
chr5	23838500	23839500	-1.0675888502439026
chr5	23838600	23839600	-0.7645748463603899
chr5	23838700	23839700	-0.7771588741162929
chr5	23838800	23839800	-0.7651793066317091
chr5	23838900	23839900	0.06346428826195821
chr5	23839000	23840000	-0.12454769336415598
chr5	23839100	23840100	0.6778497379033455
chr5	23839200	23840200	0.5010877245770055
chr5	23839300	23840300	1.0823734383054298
chr5	23839400	23840400	1.234197359378106
chr5	23839500	23840500	0.9061660953247072
chr5	23839600	23840600	0.7671547907888067
chr5	23839700	23840700	1.0067914271852494
chr5	23839800	23840800	1.2087678754245328
chr5	23839900	23840900	1.6137585568324988
chr5	23840000	23841000	1.9524599884755631
chr5	23840100	23841100	2.0272108079221742
chr5	23840200	23841200	2.0334990352937123
chr5	23840300	23841300	1.3643950518353962
chr5	23840400	23841400	1.3827601772757978
chr5	23840500	23841500	1.5796723807358566
chr5	23840600	23841600	1.0031017430851068
chr5	23840700	23841700	1.1567481790820202
chr5	23840800	23841800	0.7915247177945791
chr5	23840900	23841900	0.5360235182458736
chr5	23841000	23842000	0.9662406756908116
chr5	23841100	23842100	0.6887894331828162
chr5	23841200	23842200	0.3735773163305032
chr5	23841300	23842300	0.3853043018630135
chr5	23841400	23842400	0.3653920767894994
chr5	23841500	23842500	0.6289871611948471
chr5	23841600	23842600	1.0810452260442962
chr5	23841700	23842700	0.6061376444694865
chr5	23841800	23842800	0.2339651186098624
chr5	23841900	23842900	0.3333434152636435
chr5	23842000	23843000	-0.604358586921327
chr5	23842100	23843100	-0.9048694009092796
chr5	23842200	23843200	-0.4843277813138845
chr5	23842300	23843300	-0.7992943413137275
chr5	23842400	23843400	-0.7494101989455443
chr5	23842500	23843500	-0.805880552986626
chr5	23842600	23843600	-1.4322904977158906
chr5	23842700	23843700	-1.2760954459960718
chr5	23842800	23843800	-0.698377107932546
chr5	23842900	23843900	-0.8512877394607428
chr5	23843000	23844000	-0.4703348419545815
chr5	23843100	23844100	-0.5950290809858709
chr5	23843200	23844200	-0.49122596924669
chr5	23843300	23844300	-0.09944118889161416
chr5	23843400	23844400	-0.016470568601083115
chr5	23843500	23844500	-0.10947101323407198
chr5	23843600	23844600	0.7458436749791857
chr5	23843700	23844700	0.6415724338234723
chr5	23843800	23844800	0.1191015208830981
chr5	23843900	23844900	-0.1897128168764213
chr5	23844000	23845000	-0.17659201544022787
chr5	23844100	23845100	0.0206447816551292
chr5	23844200	23845200	0.07891327921730383
chr5	23844300	23845300	0.2293968031438437
chr5	23844400	23845400	-0.7063522836199555
chr5	23844500	23845500	0.2529614743753565
chr5	23844600	23845600	0.041856225930255286
chr5	23844700	23845700	-0.18407842547182895
chr5	23844800	23845800	0.6077038472703409
chr5	23844900	23845900	0.3677091442589915
chr5	23845000	23846000	-0.17158166841946867
chr5	23845100	23846100	-0.3415222771470713
chr5	23845200	23846200	-1.0850384595319489
chr5	23845300	23846300	-1.6252305370716218
chr5	23845400	23846400	-0.6589131416894005
chr5	23845500	23846500	-1.3946901801650216
chr5	23845600	23846600	-1.8410109795779408
chr5	23845700	23846700	-2.3060222119382443
chr5	23845800	23846800	-2.2835346654204534
chr5	23845900	23846900	-2.2356960695283545
chr5	23846000	23847000	-1.8410461858714329
chr5	23846100	23847100	-1.9242840872808653
chr5	23846200	23847200	-1.4212323405353706
chr5	23846300	23847300	-1.1264782550477108
chr5	23846400	23847400	-1.4799589914597528
chr5	23846500	23847500	-1.3369609182243638
chr5	23846600	23847600	-0.9153577463230004
chr5	23847700	23848700	-1.4044826570980666
chr5	23847800	23848800	-1.2258075145444287
chr5	23847900	23848900	-1.697712124927845
chr5	23848000	23849000	-1.2097454578364222
chr5	23848100	23849100	-1.0877829869194775
chr5	23848200	23849200	-1.7346104412205299
chr5	23848300	23849300	-1.1318355610234394
chr5	23848400	23849400	-1.168181942002465
chr5	23848500	23849500	-1.2072367834657658
chr5	23848600	23849600	-0.9454010373900016
chr5	23848700	23849700	-0.9568683836292514
chr5	23848800	23849800	-1.1750000159009235
chr5	23848900	23849900	-0.4174631251750336
chr5	23849000	23850000	-1.2870361657104723
chr5	23849100	23850100	-1.2036374243400765
chr5	23849200	23850200	-0.8669877033129382
chr5	23849300	23850300	-1.8014742840741291
chr5	23849400	23850400	-1.7489328322995408
chr5	23849500	23850500	-0.9014680208327164
chr5	23849600	23850600	-0.8905203584295335
chr5	23849700	23850700	-0.7970056169389572
chr5	23849800	23850800	-1.2970008481818798
chr5	23849900	23850900	-1.404127439184021
chr5	23850000	23851000	-0.5509637510611901
chr5	23850100	23851100	-0.2592296375690429
chr5	23850200	23851200	-0.6819479633922937
chr5	23850300	23851300	0.12682948508255532
chr5	23850400	23851400	0.5141906380898272
chr5	23850500	23851500	0.3877037864656783
chr5	23850600	23851600	0.41537854044287625
chr5	23850700	23851700	-0.4861023010266255
chr5	23850800	23851800	0.020543043053405333
chr5	23850900	23851900	0.0094028837449213
chr5	23851000	23852000	-0.2433283217555744
chr5	23851100	23852100	-0.9535227539323496
chr5	23851200	23852200	-0.8724840432518625
chr5	23851300	23852300	-0.4674018092671451
chr5	23851400	23852400	-0.2573083886557771
chr5	23851500	23852500	-0.5555365517112932
chr5	23851600	23852600	-0.5996987373173349
chr5	23852700	23853700	0.07048552728296865
chr5	23852800	23853800	0.7162539860776187
chr5	23852900	23853900	0.6744214849775427
chr5	23853000	23854000	0.9252970746448897
chr5	23853100	23854100	0.16778218866512426
chr5	23854300	23855300	-0.4086721467093137
chr5	23854400	23855400	0.6163340816276565
chr5	23854500	23855500	1.0285215465843232
chr5	23854600	23855600	0.6730717705998149
chr5	23854700	23855700	0.06592165277534044
chr5	23854800	23855800	0.3304604563201318
chr5	23857200	23858200	-1.2961354664916849
chr5	23857300	23858300	-1.5670010350643186
chr5	23857400	23858400	-2.323334145719852
chr5	23857500	23858500	-2.6518924519177323
chr5	23857600	23858600	-2.3087609185206257
chr5	23857700	23858700	-1.9146789674824665
chr5	23857800	23858800	-1.5075720634935623
chr5	23857900	23858900	-1.1504618926618155
chr5	23858000	23859000	-1.378043312409996
chr5	23858100	23859100	-1.287596273818671
chr5	23858200	23859200	-1.8140029589851003
chr5	23858300	23859300	-2.0841658070395725
chr5	23858400	23859400	-1.4986521535609865
chr5	23858500	23859500	-0.7991428225802331
chr5	23858600	23859600	-0.6385929403220786
chr5	23858700	23859700	-0.9225576923496048
chr5	23858800	23859800	-0.7842744396841874
chr5	23858900	23859900	-0.29992688847517185
chr5	23859000	23860000	-0.10384102528979414
chr5	23859100	23860100	-0.29280896536531825
chr5	23859200	23860200	0.600090785901216
chr5	23859300	23860300	0.8733281928996481
chr5	23859400	23860400	0.7208142749184422
chr5	23859500	23860500	0.7339127309350019
chr5	23859600	23860600	0.7832590840715266
chr5	23859700	23860700	0.8518405060250303
chr5	23859800	23860800	0.7814839065594312
chr5	23859900	23860900	0.4370209445363117
chr5	23860000	23861000	0.6910711460133748
chr5	23860100	23861100	0.6081585807800888
chr5	23860200	23861200	-0.2284688958506764
chr5	23860300	23861300	-0.1762376022349242
chr5	23860400	23861400	-0.1091226000090616
chr5	23860500	23861500	0.3218307024593094
chr5	23860600	23861600	-0.3270137681018978
chr5	23860700	23861700	-0.01183091379879288
chr5	23860800	23861800	0.5434894214168073
chr5	23860900	23861900	0.7060908860393982
chr5	23861000	23862000	0.4820608359437671
chr5	23861100	23862100	-0.10482525796804333
chr5	23861200	23862200	0.28676591296663745
chr5	23861300	23862300	0.09490109181955993
chr5	23861400	23862400	-0.12915281088433128
chr5	23861500	23862500	-0.42415988704751295
chr5	23861600	23862600	-0.0692614791405158
chr5	23861700	23862700	-0.6971241586506112
chr5	23861800	23862800	-1.169716260135382
chr5	23861900	23862900	-1.7590883716016004
chr5	23862000	23863000	-1.346713588004708
chr5	23862100	23863100	0.16977997650529927
chr5	23862200	23863200	0.09277154600831697
chr5	23862300	23863300	-0.024510719426027918
chr5	23862400	23863400	0.5681262141596443
chr5	23862500	23863500	0.6681035619785587
chr5	23862600	23863600	-0.07688497651840592
chr5	23862700	23863700	-0.2441956830040463
chr5	23862800	23863800	-0.1975514848767898
chr5	23862900	23863900	0.1646105597211213
chr5	23863000	23864000	0.22119336648601814
chr5	23863100	23864100	-0.284324900168965
chr5	23863200	23864200	-0.40316257793637295
chr5	23863300	23864300	0.1258713736726076
chr5	23863400	23864400	-0.43670863680534894
chr5	23863500	23864500	-0.2668250978928623
chr5	23863600	23864600	0.035765100211223554
chr5	23863700	23864700	0.4443938699887605
chr5	23863800	23864800	0.43192301429512003
chr5	23863900	23864900	0.4272652784955993
chr5	23864000	23865000	-0.017488501232461737
chr5	23864100	23865100	-0.5923109835952236
chr5	23864200	23865200	-0.20285229233559146
chr5	23865000	23866000	0.5876417523780266
chr5	23865100	23866100	0.16172133465853664
chr5	23865200	23866200	-0.6144583512961401
chr5	23865300	23866300	-0.5709061119729777
chr5	23865400	23866400	-0.3100894984853368
chr5	23865500	23866500	-0.4953061116362417
chr5	23865600	23866600	-0.8634840321778119
chr5	23865700	23866700	-0.6435120402312251
chr5	23865800	23866800	-0.6481426926666733
chr5	23865900	23866900	-0.6944749449515769
chr5	23866000	23867000	-0.3902832430656599
chr5	23866100	23867100	-0.16035102389177586
chr5	23866200	23867200	-0.3319411646946868
chr5	23866300	23867300	-0.0018293913132190235
chr5	23866400	23867400	-0.03679323210325596
chr5	23866500	23867500	0.4251657814592623
chr5	23866600	23867600	1.1091624624556553
chr5	23866700	23867700	0.8723118539789484
chr5	23866800	23867800	0.3022907105889241
chr5	23866900	23867900	0.10949793216401416
chr5	23867000	23868000	-0.5380973260670905
chr5	23867100	23868100	-0.3589922940211227
chr5	23867200	23868200	-0.2970542852441182
chr5	23867300	23868300	-0.4984304223891906
chr5	23867400	23868400	-0.7331250485223723
chr5	23867500	23868500	-0.81875157450515
chr5	23867600	23868600	-1.5090205975780386
chr5	23867700	23868700	-1.0191745313939953
chr5	23867800	23868800	-0.4353935513675013
chr5	23867900	23868900	-0.07561413739632734
chr5	23868000	23869000	0.34880494106732685
chr5	23868100	23869100	0.4054873969989698
chr5	23868200	23869200	1.2063250177714164
chr5	23868300	23869300	0.9754700915894629
chr5	23868400	23869400	1.2561097726081456
chr5	23868500	23869500	1.4095175445232315
chr5	23868600	23869600	1.5092090487227303
chr5	23868700	23869700	0.6096850922608354
chr5	23868800	23869800	-0.24905139595062034
chr5	23868900	23869900	-0.7977038149195319
chr5	23869000	23870000	-1.0297961901509005
chr5	23869100	23870100	-1.1690890974174886
chr5	23869200	23870200	-1.4307389049071422
chr5	23869300	23870300	-1.3191696138512192
chr5	23869700	23870700	-2.0404092094862496
chr5	23870200	23871200	-1.6696751933826028
chr5	23870300	23871300	-1.80235953159546
chr5	23870400	23871400	-1.3142023917799568
chr5	23870500	23871500	-1.247197136173386
chr5	23871600	23872600	0.3942729497260836
chr5	23871700	23872700	0.14126807310034867
chr5	23871800	23872800	-0.5491842971016747
chr5	23871900	23872900	-0.9463457132143974
chr5	23872000	23873000	-1.5690346317724173
chr5	23872100	23873100	-2.3364268217250106
chr5	23872200	23873200	-2.119760787990768
chr5	23872300	23873300	-2.3038670912426347
chr5	23872400	23873400	-1.9283329535461051
chr5	23872500	23873500	-1.6419444121368194
chr5	23872600	23873600	-1.2458152625630714
chr5	23872700	23873700	-1.1854352223430715
chr5	23872800	23873800	-0.9562800610020517
chr5	23872900	23873900	-0.5052345019780987
chr5	23874900	23875900	-1.3667580039219296
chr5	23875000	23876000	-1.618016766976714
chr5	23875100	23876100	-2.21033206110666
chr5	23875200	23876200	-1.5665514453134777
chr5	23875300	23876300	-1.5367654967909663
chr5	23875400	23876400	-1.528749398302136
chr5	23875500	23876500	-1.7977778340378059
chr5	23875600	23876600	-2.1677065415363668
chr5	23875700	23876700	-1.7461947715926909
chr5	23875800	23876800	-0.7436940288770004
chr5	23875900	23876900	-0.7107589601493977
chr5	23876000	23877000	-0.38161966385353197
chr5	23876100	23877100	-0.3640641833082601
chr5	23876200	23877200	-0.5843561840293144
chr5	23876300	23877300	-1.444132531780688
chr5	23876400	23877400	-0.9086543500747274
chr5	23876500	23877500	-0.9236976034623832
chr5	23876600	23877600	-0.6290231262036733
chr5	23876700	23877700	-0.7927100629582217
chr5	23876800	23877800	-0.8323293822005847
chr5	23876900	23877900	-1.0089411661872552
chr5	23877000	23878000	-1.0743549948848974
chr5	23877100	23878100	-0.6638472546865107
chr5	23877200	23878200	-0.8866360701562968
chr5	23877300	23878300	0.04999191200678064
chr5	23877400	23878400	-0.4130238457776169
chr5	23878500	23879500	0.1656445112775555
chr5	23878600	23879600	0.7974967928032762
chr5	23878700	23879700	1.7302551233759405
chr5	23878800	23879800	2.2829856431712146
chr5	23878900	23879900	2.024410686715893
chr5	23879000	23880000	1.8196374649322549
chr5	23879100	23880100	1.9047704591423256
chr5	23879200	23880200	1.3913511282356503
chr5	23879300	23880300	1.3400415748483672
chr5	23879400	23880400	0.7559675222508149
chr5	23879500	23880500	0.05459274421046578
chr5	23879600	23880600	-0.4992054705020926
chr5	23879700	23880700	-1.0412288153921474
chr5	23880000	23881000	-0.8953021269669612
chr5	23880100	23881100	-1.5375181260549873
chr5	23880400	23881400	-1.3070355747067959
chr5	23880500	23881500	-1.3699506349719923
chr5	23880600	23881600	-1.7215138020947909
chr5	23880700	23881700	-2.3742637874651202
chr5	23880800	23881800	-2.129719358031211
chr5	23880900	23881900	-2.513392129875972
chr5	23881000	23882000	-2.4117477833702017
chr5	23881100	23882100	-2.0114776242786703
chr5	23881200	23882200	-3.2263423937849924
chr5	23881300	23882300	-2.8191644350845086
chr5	23881400	23882400	-2.3019989718341423
chr5	23881500	23882500	-1.264007479967858
chr5	23881600	23882600	-0.9361737797553672
chr5	23881700	23882700	-0.04824542349467829
chr5	23881800	23882800	0.30726028201298794
chr5	23881900	23882900	0.7330227555937558
chr5	23882000	23883000	0.049332896860011764
chr5	23882100	23883100	-0.7468350819054635
chr5	23882200	23883200	-0.8374862660632622
chr5	23882300	23883300	-0.852451605114122
chr5	23882400	23883400	-0.4658764720878546
chr5	23882500	23883500	-0.9890232112538132
chr5	23882600	23883600	-0.9362078386639744
chr5	23882700	23883700	-0.8775177204938308
chr5	23882800	23883800	-0.8603763057861056
chr5	23882900	23883900	-1.841439523644228
chr5	23883000	23884000	-1.385967367096829
chr5	23883100	23884100	-1.26692829847974
chr5	23883200	23884200	-0.8391376817446116
chr5	23883300	23884300	-0.8341527300814708
chr5	23883400	23884400	-1.8011966651651088
chr5	23883500	23884500	-1.3254245468976649
chr5	23883600	23884600	-1.6756879874035375
chr5	23883700	23884700	-1.91702654520583
chr5	23883800	23884800	-1.9312107978277524
chr5	23883900	23884900	-1.4107156847793731
chr5	23884000	23885000	-1.5426533925409458
chr5	23884100	23885100	-1.0097262735248906
chr5	23884200	23885200	-0.9461239484207066
chr5	23884300	23885300	-1.0114991718025232
chr5	23884400	23885400	-0.462283877300669
chr5	23884500	23885500	-0.9331179137485413
chr5	23884600	23885600	-0.09503819957770347
chr5	23884700	23885700	0.32327773107012703
chr5	23884800	23885800	0.18505156718226584
chr5	23884900	23885900	0.13867584451280535
chr5	23885000	23886000	-0.042872742300110143
chr5	23885100	23886100	-0.4487829877282494
chr5	23885200	23886200	-0.5576390890275407
chr5	23885300	23886300	-1.043373439899298
chr5	23885400	23886400	-1.4621177917053632
chr5	23885500	23886500	-1.6497724094351292
chr5	23885600	23886600	-2.3026684345648887
chr5	23885700	23886700	-3.717761056450268
chr5	23885800	23886800	-2.9184746453230703
chr5	23885900	23886900	-2.5050249119213195
chr5	23886000	23887000	-2.3289738988813897
chr5	23886100	23887100	-2.5889816131192305
chr5	23886200	23887200	-3.0114553430061566
chr5	23886300	23887300	-2.6727151328150893
chr5	23889000	23890000	0.0646055464434183
chr5	23889400	23890400	0.5466444971775455
chr5	23889500	23890500	-0.05138927057712698
chr5	23889600	23890600	-0.1775327876237196
chr5	23889700	23890700	0.00761837183795302
chr5	23889800	23890800	-0.33373360303582233
chr5	23889900	23890900	-0.06275042096291535
chr5	23890000	23891000	-0.20510615009941366
chr5	23890100	23891100	0.1675827522524038
chr5	23890200	23891200	-1.0835438998623166
chr5	23890300	23891300	-1.81977049339776
chr5	23890400	23891400	-1.872304472391216
chr5	23890500	23891500	-1.2798021597159246
chr5	23890600	23891600	-0.8704991537548767
chr5	23890700	23891700	-1.7103271323059064
chr5	23890800	23891800	-1.9815986272185933
chr5	23890900	23891900	-1.702546512898972
chr5	23891000	23892000	-1.874956994836398
chr5	23891100	23892100	-1.8478590583593983
chr5	23891200	23892200	-1.098087854668651
chr5	23891300	23892300	-1.0839424921667085
chr5	23891400	23892400	-1.273517566112417
chr5	23891500	23892500	-0.4889960323269926
chr5	23891600	23892600	-0.8531327499809301
chr5	23891700	23892700	-0.4002813894135384
chr5	23891800	23892800	-0.540907128250057
chr5	23893100	23894100	-1.6471818254434871
chr5	23893200	23894200	-1.4732383909900006
chr5	23893300	23894300	-1.3132374432476828
chr5	23893400	23894400	-1.1184439805263071
chr5	23893500	23894500	-1.6817401433576722
chr5	23893600	23894600	-1.4911871313168377
chr5	23893700	23894700	-1.1077410399542928
chr5	23893800	23894800	-0.7924230616577977
chr5	23893900	23894900	-0.52881136730819
chr5	23894000	23895000	-1.0409634582698137
chr5	23894100	23895100	-1.4967097699423628
chr5	23894200	23895200	-1.8834681669893407
chr5	23894300	23895300	-1.8321835259753467
chr5	23894400	23895400	-2.2022133356744247
chr5	23894500	23895500	-2.1801153291447712
chr5	23894600	23895600	-1.6625345079852936
chr5	23894700	23895700	-2.1563110589665757
chr5	23894800	23895800	-2.77678128055092
chr5	23894900	23895900	-3.284773403246436
chr5	23895000	23896000	-2.705146481410466
chr5	23895100	23896100	-2.7130723939755823
chr5	23895200	23896200	-3.001256117957688
chr5	23895300	23896300	-3.314857429682585
chr5	23895400	23896400	-3.5008547022613974
chr5	23895500	23896500	-3.2805909451479356
chr5	23895600	23896600	-3.551975244765224
chr5	23895700	23896700	-3.6310059483265533
chr5	23895800	23896800	-3.3093404700607127
chr5	23895900	23896900	-3.316343744994436
chr5	23896000	23897000	-3.5066979990779847
chr5	23896100	23897100	-3.174302894596297
chr5	23896200	23897200	-3.1737130607159987
chr5	23896300	23897300	-2.634216782116122
chr5	23896400	23897400	-2.1656245391701967
chr5	23896500	23897500	-1.9233213618801024
chr5	23896600	23897600	-1.859884044862728
chr5	23896700	23897700	-1.5497269345068898
chr5	23896800	23897800	-1.2423662799543422
chr5	23896900	23897900	-1.4848644989347852
chr5	23897000	23898000	-1.565331274982119
chr5	23897100	23898100	-2.18885802082826
chr5	23897200	23898200	-2.4058501975145963
chr5	23897300	23898300	-2.494302648078292
chr5	23897400	23898400	-2.667345399950608
chr5	23897500	23898500	-2.3691289740803243
chr5	23897600	23898600	-2.2085235937203187
chr5	23897700	23898700	-2.1448965037552234
chr5	23897800	23898800	-2.3394926784145857
chr5	23897900	23898900	-1.2546767864347077
chr5	23898000	23899000	-1.2782388661734203
chr5	23898100	23899100	-1.148613422409824
chr5	23898200	23899200	-0.5830483808516652
chr5	23898300	23899300	-1.0829265323436852
chr5	23898400	23899400	-0.9090787842641368
chr5	23898500	23899500	-1.1271441720360829
chr5	23898600	23899600	-1.1066667272214037
chr5	23898700	23899700	-0.9621527345636188
chr5	23898800	23899800	-0.7184835380408018
chr5	23898900	23899900	-1.024962396184625
chr5	23899000	23900000	-0.556118983708192
chr5	23899100	23900100	-0.7003314533975009
chr5	23899200	23900200	-0.7477571696555725
chr5	23899300	23900300	0.09406859731832512
chr5	23899400	23900400	0.18817355332541802
chr5	23899500	23900500	-0.30436801079129955
chr5	23899600	23900600	-0.3410614497830581
chr5	23899700	23900700	-0.6375791266801651
chr5	23899800	23900800	-0.4667003229277673
chr5	23899900	23900900	-0.3102863633695459
chr5	23900000	23901000	-0.6207743458450661
chr5	23900100	23901100	-0.3660508111747768
chr5	23900200	23901200	-0.0376415855608762
chr5	23900300	23901300	-0.9326855328715036
chr5	23900400	23901400	-0.8867631666855945
chr5	23900500	23901500	-0.7679947629039324
chr5	23900600	23901600	-1.3768203563163892
chr5	23900700	23901700	-1.5171738027753825
chr5	23900800	23901800	-1.3586218044232523
chr5	23900900	23901900	-1.7481158603004059
chr5	23901000	23902000	-1.706645116486129
chr5	23901100	23902100	-2.070663435911153
chr5	23901200	23902200	-2.103986112345866
chr5	23901300	23902300	-1.7981437604455568
chr5	23901400	23902400	-1.4806939671175074
chr5	23901500	23902500	-1.3508780259870783
chr5	23901600	23902600	-1.2920682149945488
chr5	23901700	23902700	-0.3986340226504885
chr5	23901800	23902800	-0.6418649541056877
chr5	23901900	23902900	-0.5450834868366908
chr5	23905300	23906300	-1.7000332129356703
chr5	23905400	23906400	-2.1199084359294385
chr5	23905500	23906500	-2.150919279614973
chr5	23905600	23906600	-2.195622511929773
chr5	23905700	23906700	-2.4273394508668065
chr5	23905800	23906800	-2.7083585831052
chr5	23905900	23906900	-2.3592356065218008
chr5	23906000	23907000	-2.3677549506638877
chr5	23906100	23907100	-2.8982535344785227
chr5	23906200	23907200	-2.3303903307614826
chr5	23906300	23907300	-2.413401276240253
chr5	23906400	23907400	-2.4289351617674866
chr5	23906500	23907500	-2.152354561054328
chr5	23906600	23907600	-1.8465464506626743
chr5	23906700	23907700	-1.5152813830006355
chr5	23906800	23907800	-1.8471640156230944
chr5	23906900	23907900	-1.3927520478440385
chr5	23907000	23908000	-1.189111724019763
chr5	23907100	23908100	-0.4409906742716967
chr5	23907200	23908200	-0.6961692493877308
chr5	23908300	23909300	-0.3626580207322195
chr5	23908400	23909400	-0.4107128571866371
chr5	23908500	23909500	-0.29195633521443964
chr5	23908600	23909600	0.4778818378793536
chr5	23908700	23909700	0.2578417851324515
chr5	23908800	23909800	0.7337205260098901
chr5	23908900	23909900	0.9558000871394212
chr5	23909000	23910000	0.6573676271122839
chr5	23909100	23910100	-0.3026787426235654
chr5	23909200	23910200	-0.29286384379843083
chr5	23909300	23910300	-1.1378501366671216
chr5	23909400	23910400	-0.9119684432275992
chr5	23909500	23910500	-0.9511435089625032
chr5	23909600	23910600	-1.1486148697022476
chr5	23910600	23911600	-0.3041214730986082
chr5	23910700	23911700	-0.6018729472732579
chr5	23910800	23911800	-0.9578772460102202
chr5	23910900	23911900	-0.9487477356022096
chr5	23911000	23912000	-1.5546445047090045
chr5	23911100	23912100	-2.0165747856002105
chr5	23911200	23912200	-2.8656068341132097
chr5	23911300	23912300	-2.6813559525989463
chr5	23911400	23912400	-2.040367291070412
chr5	23911500	23912500	-2.360725133393496
chr5	23911600	23912600	-2.3416627956050484
chr5	23911700	23912700	-2.155368018590986
chr5	23912800	23913800	-0.2390756979121631
chr5	23912900	23913900	-0.4450254672229959
chr5	23913000	23914000	-1.1940499390210264
chr5	23913100	23914100	-0.3909390556456357
chr5	23913200	23914200	-0.07381962492694331
chr5	23913300	23914300	0.09274527815980248
chr5	23913400	23914400	0.2965489092966839
chr5	23913500	23914500	-0.3257904785690516
chr5	23913600	23914600	-0.818913401064509
chr5	23913700	23914700	-0.951945667933512
chr5	23913800	23914800	-1.5059813406769558
chr5	23913900	23914900	-1.507657799105058
chr5	23914000	23915000	-1.3597760211658798
chr5	23914100	23915100	-1.3430446211238098
chr5	23914200	23915200	-2.4981810793415016
chr5	23914300	23915300	-3.1338538881676525
chr5	23914400	23915400	-3.3877706456036205
chr5	23914500	23915500	-3.138972689676026
chr5	23914600	23915600	-2.57631628529964
chr5	23914700	23915700	-2.8617556789037786
chr5	23914800	23915800	-2.0869323242580213
chr5	23914900	23915900	-2.123505049415733
chr5	23915000	23916000	-1.9940992170771588
chr5	23915100	23916100	-2.55253401406313
chr5	23915200	23916200	-1.6470721225433969
chr5	23915300	23916300	-1.6880881929827083
chr5	23915400	23916400	-1.6369123926514255
chr5	23915500	23916500	-1.9740811082681768
chr5	23915600	23916600	-2.297403213772494
chr5	23915700	23916700	-2.693782482597112
chr5	23915800	23916800	-3.3934914165084464
chr5	23915900	23916900	-3.54186250572025
chr5	23916000	23917000	-4.382444215917372
chr5	23916100	23917100	-4.501408273653378
chr5	23916200	23917200	-4.9153697228615245
chr5	23916300	23917300	-5.593664848799146
chr5	23916400	23917400	-5.620316357236872
chr5	23916500	23917500	-5.7043726683501195
chr5	23916600	23917600	-5.6280838469895516
chr5	23916700	23917700	-4.850964209776771
chr5	23916800	23917800	-4.577463379470092
chr5	23916900	23917900	-4.5232229845805305
chr5	23917000	23918000	-3.8445375368263486
chr5	23917100	23918100	-4.079390801531138
chr5	23917200	23918200	-4.29341450916032
chr5	23917300	23918300	-3.1300227445727384
chr5	23917400	23918400	-2.7725045369784147
chr5	23917500	23918500	-2.5928278969060665
chr5	23917600	23918600	-2.6759125961421315
chr5	23917700	23918700	-2.0149690413513333
chr5	23917800	23918800	-2.1945339009079383
chr5	23917900	23918900	-2.8280909285777227
chr5	23918000	23919000	-3.474752836895216
chr5	23918100	23919100	-3.045060245555904
chr5	23918200	23919200	-2.7465743902513355
chr5	23918300	23919300	-2.9324634562899417
chr5	23918400	23919400	-2.5367973449829284
chr5	23918500	23919500	-2.3109453235949053
chr5	23918600	23919600	-1.8800228292324128
chr5	23918700	23919700	-2.4863371869483832
chr5	23918800	23919800	-2.507087466408142
chr5	23918900	23919900	-1.8226580477549108
chr5	23919000	23920000	-1.2487667218134408
chr5	23919100	23920100	-1.2554759440614052
chr5	23919200	23920200	-0.8100607052754054
chr5	23919300	23920300	-0.7833470963462206
chr5	23919400	23920400	-1.5976030466236404
chr5	23919500	23920500	-1.754619485581563
chr5	23919600	23920600	-2.0334746060318944
chr5	23919700	23920700	-1.8610165636660227
chr5	23919800	23920800	-2.5071657196242536
chr5	23919900	23920900	-2.4637355511632126
chr5	23920000	23921000	-2.439527707770978
chr5	23920100	23921100	-1.9468291152257369
chr5	23920200	23921200	-2.7736794685567747
chr5	23920300	23921300	-2.1002235086209096
chr5	23920400	23921400	-2.063905704892373
chr5	23920500	23921500	-1.7660704093377342
chr5	23920600	23921600	-1.5588838587011464
chr5	23920700	23921700	-1.6873102301215652
chr5	23920800	23921800	-1.237163113139868
chr5	23920900	23921900	-0.6182921970029934
chr5	23921000	23922000	-0.20061216946012897
chr5	23921100	23922100	-0.5421624509264646
chr5	23921200	23922200	-0.6470463645914167
chr5	23921300	23922300	-1.6143729973544036
chr5	23921400	23922400	-1.0277956468143228
chr5	23921500	23922500	-1.088149082710419
chr5	23921600	23922600	-1.3457206564295283
chr5	23921700	23922700	-1.8474815524492003
chr5	23921800	23922800	-1.8651208174705445
chr5	23921900	23922900	-2.1527476996531267
chr5	23922000	23923000	-2.3801222756208262
chr5	23922100	23923100	-2.6461932309902347
chr5	23922200	23923200	-2.1263935141848123
chr5	23922300	23923300	-1.774789511741068
chr5	23922400	23923400	-2.0671571723301816
chr5	23922500	23923500	-2.3529210630427264
chr5	23922600	23923600	-2.3654121448229777
chr5	23922700	23923700	-2.3545492488246222
chr5	23922800	23923800	-1.4608688437863564
chr5	23922900	23923900	-1.3075705715295012
chr5	23923000	23924000	-1.3134672500244393
chr5	23923100	23924100	-0.9173438599999776
chr5	23923200	23924200	-1.3355843286457685
chr5	23923300	23924300	-1.0559045686771789
chr5	23923400	23924400	-0.8942774917097398
chr5	23923500	23924500	-0.8319040962146729
chr5	23923600	23924600	-1.2198091957267916
chr5	23923700	23924700	-1.4969264809906295
chr5	23923800	23924800	-1.4915154062221632
chr5	23923900	23924900	-1.5669391064883762
chr5	23924000	23925000	-1.7980374326531157
chr5	23924100	23925100	-2.2172702547117016
chr5	23924200	23925200	-1.3479281248451285
chr5	23924300	23925300	-1.4349129467322632
chr5	23924400	23925400	-1.5742380908238858
chr5	23924500	23925500	-1.2756265772512119
chr5	23924600	23925600	-0.3931431670740314
chr5	23924700	23925700	0.6846627457458071
chr5	23924800	23925800	0.1794100047747106
chr5	23924900	23925900	0.07034610324582909
chr5	23925000	23926000	0.3499569552799341
chr5	23925100	23926100	0.8216091066683245
chr5	23925200	23926200	0.3270811664536981
chr5	23925300	23926300	0.30603302256214365
chr5	23925400	23926400	-0.03724391690129862
chr5	23925500	23926500	0.10843154112985773
chr5	23925600	23926600	-0.7052381766758986
chr5	23925700	23926700	-1.5394802031995984
chr5	23925800	23926800	-0.8930177142239989
chr5	23925900	23926900	-1.2121792629052528
chr5	23926000	23927000	-1.5347980584797796
chr5	23926100	23927100	-1.6252835887586374
chr5	23926200	23927200	-1.8494050225806191
chr5	23926300	23927300	-1.4191088095227409
chr5	23926400	23927400	-0.5738668321628585
chr5	23926500	23927500	-1.0098410250924632
chr5	23926600	23927600	-0.12196764633817993
chr5	23926700	23927700	0.3523103268808191
chr5	23926800	23927800	0.08568312463951915
chr5	23926900	23927900	0.6298065135549046
chr5	23927000	23928000	0.10673283969026978
chr5	23927100	23928100	-0.2533907779360219
chr5	23927200	23928200	-0.06316332297925646
chr5	23927300	23928300	-0.6952694277193796
chr5	23927400	23928400	-1.0053217123991425
chr5	23927500	23928500	-0.9734081799189512
chr5	23927600	23928600	-1.0382782682903744
chr5	23927700	23928700	-0.9078570303394966
chr5	23927800	23928800	-1.0005617038441144
chr5	23927900	23928900	-1.2847750048518378
chr5	23928000	23929000	-0.7679223600348138
chr5	23928100	23929100	-1.1690307451712618
chr5	23928200	23929200	-0.9009890899780534
chr5	23928300	23929300	-0.5293255825563918
chr5	23928400	23929400	-0.48112218212119295
chr5	23928500	23929500	-0.42167305740994265
chr5	23928600	23929600	-0.6329698607207601
chr5	23929500	23930500	0.668279390455254
chr5	23929600	23930600	0.5908979620938783
chr5	23929700	23930700	0.6569903932815108
chr5	23929800	23930800	0.464388127048707
chr5	23929900	23930900	0.9274304352835536
chr5	23930000	23931000	1.0065431342279647
chr5	23930100	23931100	0.9742025429576238
chr5	23930200	23931200	1.1895576488068806
chr5	23930300	23931300	0.3704200423110528
chr5	23930400	23931400	-0.06549911523719079
chr5	23930500	23931500	-0.01771842092384691
chr5	23931600	23932600	0.14632351578690755
chr5	23931700	23932700	0.2140403068407053
chr5	23931800	23932800	0.7835391567014054
chr5	23931900	23932900	0.1319957256921651
chr5	23932000	23933000	0.0006649698174165886
chr5	23932100	23933100	0.06935534522408746
chr5	23932200	23933200	-0.03436023476158385
chr5	23932300	23933300	-0.4961911878796128
chr5	23932400	23933400	-0.055205784688711165
chr5	23932500	23933500	-0.4197105571245317
chr5	23932600	23933600	-1.120481265621342
chr5	23932700	23933700	-1.0566703336577317
chr5	23932800	23933800	-0.5033518136045009
chr5	23932900	23933900	-0.024484042472012024
chr5	23933000	23934000	-0.24608642959636826
chr5	23933100	23934100	-0.5997948114908378
chr5	23933200	23934200	-1.4138538050663396
chr5	23933300	23934300	-1.1229812689040823
chr5	23933400	23934400	-1.128660174504829
chr5	23933500	23934500	-0.4451279919268527
chr5	23933600	23934600	-0.3625988034417661
chr5	23933700	23934700	0.3459121224747901
chr5	23933800	23934800	-0.6691140627308837
chr5	23933900	23934900	-1.1670887107004153
chr5	23934000	23935000	-2.0307459021551164
chr5	23934100	23935100	-1.240414728635336
chr5	23934200	23935200	-0.4308616318467362
chr5	23934300	23935300	-0.4422643082380871
chr5	23934400	23935400	-1.6577113898102092
chr5	23934500	23935500	-1.8239439638044248
chr5	23934600	23935600	-1.9740538968116752
chr5	23934700	23935700	-3.0241287297311334
chr5	23934800	23935800	-3.0396617098817007
chr5	23934900	23935900	-3.14374991221078
chr5	23935000	23936000	-2.5852486055296455
chr5	23935100	23936100	-3.0315481325824574
chr5	23935200	23936200	-3.4976770850928998
chr5	23935300	23936300	-3.6823359322095786
chr5	23935400	23936400	-2.4928929067308334
chr5	23935500	23936500	-2.3982455314946627
chr5	23935600	23936600	-1.6534672339147778
chr5	23935700	23936700	-2.157387566343301
chr5	23935800	23936800	-2.5337609746121776
chr5	23935900	23936900	-2.3229797651874406
chr5	23936000	23937000	-2.5948985270324902
chr5	23936100	23937100	-2.4215984051565664
chr5	23936200	23937200	-2.7311382271335805
chr5	23936300	23937300	-2.453531496808125
chr5	23936400	23937400	-2.5235545002132738
chr5	23936500	23937500	-2.599520005134412
chr5	23936600	23937600	-3.184443199647921
chr5	23936700	23937700	-2.754271817160808
chr5	23936800	23937800	-2.430799759997213
chr5	23936900	23937900	-1.8459804754957199
chr5	23937000	23938000	-1.4734106407031395
chr5	23937100	23938100	-1.184518127794989
chr5	23937200	23938200	-0.7749630708114419
chr5	23937300	23938300	-0.7586677284339939
chr5	23937400	23938400	-0.6601822679352378
chr5	23937500	23938500	-0.5749882129572587
chr5	23937600	23938600	-0.42234557574252574
chr5	23937700	23938700	-0.5044904608942987
chr5	23937800	23938800	-0.31371634079081
chr5	23937900	23938900	-0.6891971348234276
chr5	23938000	23939000	-0.10413571447221753
chr5	23938100	23939100	-0.4252883962252899
chr5	23938200	23939200	-0.00710914034862927
chr5	23938300	23939300	-0.29391754800791303
chr5	23938400	23939400	-0.4952126845586882
chr5	23938500	23939500	-0.7023030247340921
chr5	23938600	23939600	-0.8525493584542349
chr5	23938700	23939700	-0.6065185312437662
chr5	23938800	23939800	-0.7579535465181801
chr5	23938900	23939900	-0.8392754535632239
chr5	23939000	23940000	-1.9759676810740152
chr5	23939100	23940100	-1.5362970702206642
chr5	23939200	23940200	-2.4201117144357664
chr5	23939300	23940300	-2.3093087438114432
chr5	23939400	23940400	-2.285461845097457
chr5	23939500	23940500	-2.054672424540664
chr5	23939600	23940600	-2.008507936069814
chr5	23939700	23940700	-1.885022962330162
chr5	23939800	23940800	-1.8915081795667408
chr5	23939900	23940900	-2.1124192506327977
chr5	23940000	23941000	-0.7463928169108016
chr5	23941300	23942300	0.23385638015012314
chr5	23941400	23942400	-0.10036566264478228
chr5	23941500	23942500	-0.16997189678290825
chr5	23941600	23942600	-0.477054191943615
chr5	23941700	23942700	-0.3584583083293665
chr5	23941800	23942800	-0.35631353018131146
chr5	23941900	23942900	0.10176273287088744
chr5	23942000	23943000	0.2613853338573014
chr5	23942100	23943100	-0.1138051584891192
chr5	23942200	23943200	-1.1747931077918659
chr5	23942300	23943300	-0.5949884026064646
chr5	23942400	23943400	-0.5897722661031937
chr5	23942500	23943500	-0.04618261993138066
chr5	23942600	23943600	0.14646877922782958
chr5	23942700	23943700	-0.289317623435383
chr5	23942800	23943800	-0.3518932686446863
chr5	23942900	23943900	-0.4429242327433231
chr5	23943000	23944000	-0.49026703125189425
chr5	23943100	23944100	-0.5525891389157737
chr5	23943200	23944200	0.2266930926861931
chr5	23943300	23944300	-0.08296115762914448
chr5	23943400	23944400	-0.5954645565007368
chr5	23943500	23944500	-1.2171260973973166
chr5	23943600	23944600	-1.1019484590592838
chr5	23943700	23944700	-0.5939475405558468
chr5	23943800	23944800	-0.5349442782565111
chr5	23943900	23944900	-0.43863360315417627
chr5	23944000	23945000	-0.5347058075266338
chr5	23944100	23945100	-1.1728810966392995
chr5	23944200	23945200	-0.8678338704561391
chr5	23944300	23945300	-1.043859554706543
chr5	23944400	23945400	-1.0399347624860744
chr5	23944500	23945500	-0.9597706994163582
chr5	23944600	23945600	-0.9046770176083979
chr5	23944700	23945700	-1.4260262213045158
chr5	23944800	23945800	-1.4005166530806978
chr5	23944900	23945900	-1.913380757926076
chr5	23945000	23946000	-2.02884538650627
chr5	23945100	23946100	-1.2409774114466596
chr5	23945200	23946200	-1.886705157005001
chr5	23945300	23946300	-1.4541567097389752
chr5	23945800	23946800	-0.7359617521754708
chr5	23945900	23946900	-0.7278360942193427
chr5	23946000	23947000	-0.5959957953039943
chr5	23946100	23947100	-0.30400872256053163
chr5	23946200	23947200	-0.8690472879577904
chr5	23946300	23947300	-0.4709058919446984
chr5	23946400	23947400	-0.7055729734522558
chr5	23946500	23947500	-1.228983118669117
chr5	23946600	23947600	-1.5850110439494254
chr5	23946700	23947700	-2.2927279558737097
chr5	23946800	23947800	-3.095564778135949
chr5	23946900	23947900	-3.609886797707558
chr5	23947000	23948000	-3.693113102714708
chr5	23947100	23948100	-4.120280883288295
chr5	23947200	23948200	-3.950995744123196
chr5	23947300	23948300	-3.949920712083847
chr5	23947400	23948400	-3.8841480612194106
chr5	23947500	23948500	-3.066454856336748
chr5	23947600	23948600	-2.4819505307242635
chr5	23947700	23948700	-2.3917339074955084
chr5	23947800	23948800	-2.4260598978091417
chr5	23947900	23948900	-2.4583231875042326
chr5	23948000	23949000	-3.5156119952982516
chr5	23948100	23949100	-3.678307445974944
chr5	23948200	23949200	-3.4781366855779137
chr5	23948300	23949300	-4.447068231753306
chr5	23948400	23949400	-4.00080766878087
chr5	23948500	23949500	-3.625008626904063
chr5	23948600	23949600	-3.855348666257091
chr5	23948700	23949700	-2.765490624977536
chr5	23948800	23949800	-1.7012098047176671
chr5	23948900	23949900	-1.27885983998122
chr5	23950000	23951000	-2.781775503184206
chr5	23950100	23951100	-2.95341737662242
chr5	23950200	23951200	-2.3266660860719885
chr5	23950300	23951300	-3.7505333100097347
chr5	23950400	23951400	-4.286781970351052
chr5	23950500	23951500	-3.587220847075068
chr5	23950600	23951600	-3.697165079101645
chr5	23950700	23951700	-3.493141077794963
chr5	23950800	23951800	-3.752150763833842
chr5	23951000	23952000	-2.77357912200065
chr5	23951100	23952100	-2.8328455053753747
chr5	23951200	23952200	-3.4092259443400086
chr5	23951300	23952300	-3.5257128937293425
chr5	23951400	23952400	-3.2756292519984918
chr5	23951500	23952500	-3.307575300131768
chr5	23951600	23952600	-3.395787068781808
chr5	23951700	23952700	-3.6136879326126263
chr5	23951800	23952800	-3.721094526508841
chr5	23951900	23952900	-3.8562802370376574
chr5	23952000	23953000	-3.891995149754925
chr5	23952100	23953100	-3.6435103725808977
chr5	23952200	23953200	-2.9910937161324145
chr5	23952300	23953300	-1.6945493548951807
chr5	23954700	23955700	-0.1437693157223046
chr5	23954800	23955800	-1.8127103342645727
chr5	23954900	23955900	-1.6762713325659209
chr5	23955000	23956000	-1.2090607929619683
chr5	23955100	23956100	-0.9877094102466141
chr5	23955200	23956200	-0.8704837663617845
chr5	23955300	23956300	-1.318659656243989
chr5	23955400	23956400	-0.7249957958086332
chr5	23955500	23956500	-1.3532356469742903
chr5	23955600	23956600	-1.2784948926212378
chr5	23955700	23956700	-1.3339560079539778
chr5	23955800	23956800	-0.17115432099202987
chr5	23955900	23956900	-0.2394316884610901
chr5	23956000	23957000	-0.6103649056377657
chr5	23956100	23957100	-0.3880710864649417
chr5	23956200	23957200	-0.4556879864585894
chr5	23956300	23957300	0.3106586361982876
chr5	23956400	23957400	0.4889539022723735
chr5	23956500	23957500	1.6896460451822106
chr5	23956600	23957600	0.12626864213650654
chr5	23956700	23957700	-0.003910876616063797
chr5	23956800	23957800	0.003699130919303404
chr5	23956900	23957900	-0.7852821743696439
chr5	23957000	23958000	-0.6737652139600827
chr5	23957100	23958100	-0.9693944465891332
chr5	23957200	23958200	-0.42232499697375697
chr5	23957300	23958300	-0.8387584051985708
chr5	23958800	23959800	-1.8248459183454184
chr5	23958900	23959900	-1.9682980389171552
chr5	23959000	23960000	-1.42348168045593
chr5	23959100	23960100	-1.5069728307174954
chr5	23959200	23960200	-1.18032762837391
chr5	23959300	23960300	-0.59794754771246
chr5	23959400	23960400	-1.4268079063901613
chr5	23959500	23960500	-1.1459472053985658
chr5	23959600	23960600	-0.4904269818538342
chr5	23959700	23960700	-0.2723978371204777
chr5	23959800	23960800	0.15615650161226255
chr5	23959900	23960900	-0.19847058107806964
chr5	23960000	23961000	-0.7228786398198586
chr5	23960100	23961100	-1.0105953832215684
chr5	23960200	23961200	-0.7787327456910872
chr5	23960300	23961300	-0.8402115181768417
chr5	23960400	23961400	-0.16156766690599936
chr5	23960500	23961500	-0.2531133932003974
chr5	23960600	23961600	-0.35205788482416706
chr5	23960700	23961700	-0.4373174570897593
chr5	23960800	23961800	-1.0291942884174203
chr5	23960900	23961900	-0.8573587843748036
chr5	23961000	23962000	-0.7251104260269133
chr5	23961100	23962100	-0.5217469508275582
chr5	23961200	23962200	-0.8226912549334736
chr5	23961300	23962300	-0.7578026605156851
chr5	23961400	23962400	-1.0300137490487435
chr5	23961500	23962500	-0.8442676957045948
chr5	23961600	23962600	-0.9247047607505346
chr5	23961700	23962700	-0.767544247336708
chr5	23961800	23962800	-0.2644911978401921
chr5	23961900	23962900	-0.22550086648686385
chr5	23962000	23963000	-0.27678929840815264
chr5	23962100	23963100	0.023180142339320458
chr5	23962200	23963200	-0.0862440975758165
chr5	23962300	23963300	-0.4755980679745126
chr5	23962400	23963400	-0.2018668821700192
chr5	23962500	23963500	-0.2775296635743416
chr5	23962600	23963600	0.10505127865468772
chr5	23962700	23963700	-0.12274035299730254
chr5	23962800	23963800	-0.7943532887744198
chr5	23962900	23963900	-0.2790974418666541
chr5	23963000	23964000	-0.026592559605952817
chr5	23963100	23964100	-0.13736093263680207
chr5	23963200	23964200	-0.2261677439175087
chr5	23963300	23964300	-0.2343831744029421
chr5	23963400	23964400	-0.6528381359900483
chr5	23963500	23964500	-1.373269045989698
chr5	23963600	23964600	-1.7231749044913651
chr5	23963700	23964700	-1.933060867768939
chr5	23963800	23964800	-1.8127706768910208
chr5	23963900	23964900	-2.062825653486041
chr5	23964000	23965000	-2.1319782544153627
chr5	23964100	23965100	-2.023253660141444
chr5	23964200	23965200	-1.7068142332845055
chr5	23964300	23965300	-1.0917560149833887
chr5	23964400	23965400	-0.8828364286132803
chr5	23964500	23965500	-0.33774005623367803
chr5	23964600	23965600	-0.34880141742978105
chr5	23964700	23965700	-0.0512542217921661
chr5	23964800	23965800	-0.31453453244148405
chr5	23964900	23965900	-0.8214493477402575
chr5	23965000	23966000	-1.2464569300725368
chr5	23965100	23966100	-1.4954912271666128
chr5	23965200	23966200	-1.7894454395039805
chr5	23965300	23966300	-2.376930422850084
chr5	23965400	23966400	-2.399024015694468
chr5	23965500	23966500	-2.431980780092036
chr5	23965600	23966600	-2.801853947900694
chr5	23965700	23966700	-2.734651193400179
chr5	23965800	23966800	-2.3153909713228242
chr5	23965900	23966900	-2.212320304779494
chr5	23966000	23967000	-2.685468404710251
chr5	23966100	23967100	-3.0639457853517187
chr5	23966200	23967200	-2.506066938051536
chr5	23966300	23967300	-2.3951982396288014
chr5	23966400	23967400	-2.4403504400979146
chr5	23966500	23967500	-1.7478425249638485
chr5	23966600	23967600	-1.5614533626193907
chr5	23966700	23967700	-1.1081658466261473
chr5	23966800	23967800	-0.9069654427224686
chr5	23966900	23967900	-0.5481275495168421
chr5	23967000	23968000	0.10788060432595409
chr5	23967100	23968100	0.5744928438901696
chr5	23967200	23968200	0.13100365713644405
chr5	23967300	23968300	0.09346340997356634
chr5	23967400	23968400	-0.2384429439380697
chr5	23967500	23968500	-0.2675079709505863
chr5	23967600	23968600	-0.2973210340532613
chr5	23967700	23968700	-0.5633114757268735
chr5	23967800	23968800	-1.2339189340129797
chr5	23967900	23968900	-1.8582727423903904
chr5	23968000	23969000	-1.8997752114417357
chr5	23968100	23969100	-1.6948247076755691
chr5	23968200	23969200	-2.0612440150954083
chr5	23968300	23969300	-2.4408849654273816
chr5	23968400	23969400	-2.1595108896227075
chr5	23968500	23969500	-2.807649071839105
chr5	23968600	23969600	-2.1816662113261684
chr5	23968700	23969700	-2.636991049023357
chr5	23968800	23969800	-2.91082555788246
chr5	23968900	23969900	-1.502513882607019
chr5	23969000	23970000	-1.6823626185656657
chr5	23969100	23970100	-1.9258589600703708
chr5	23969200	23970200	-1.479787834905681
chr5	23969300	23970300	-1.3644898135613437
chr5	23969400	23970400	-1.1049260367649638
chr5	23969500	23970500	-1.18532469417178
chr5	23969600	23970600	-1.5226194456892874
chr5	23969700	23970700	-1.2889299358749666
chr5	23969800	23970800	-0.5131192810295343
chr5	23969900	23970900	-1.170586359910782
chr5	23970000	23971000	-0.829760002730979
chr5	23970100	23971100	-1.1581849228756087
chr5	23970200	23971200	-1.0396190382338135
chr5	23970300	23971300	-0.9449066940988596
chr5	23970400	23971400	-0.29539052632830104
chr5	23970500	23971500	0.07128481615922266
chr5	23970600	23971600	0.6576755647832577
chr5	23970700	23971700	0.7901588123178617
chr5	23970800	23971800	0.6084950653451797
chr5	23970900	23971900	0.2706967849772545
chr5	23971000	23972000	0.2748617849430908
chr5	23971100	23972100	0.4759003612021543
chr5	23971200	23972200	-0.08755032054259784
chr5	23971300	23972300	-0.18645410481278324
chr5	23971400	23972400	-0.6743174660501946
chr5	23971500	23972500	-0.7781525960446343
chr5	23971600	23972600	-1.1402836856585796
chr5	23971700	23972700	-1.0300233626249449
chr5	23971800	23972800	-0.32819809844346337
chr5	23971900	23972900	-0.2128354571081911
chr5	23972000	23973000	-0.21593091958312652
chr5	23972100	23973100	0.2776890538326411
chr5	23972200	23973200	0.7008530530022443
chr5	23972300	23973300	0.8913643420271992
chr5	23972400	23973400	0.7287238973272544
chr5	23972500	23973500	0.7649623092397251
chr5	23972600	23973600	0.2534258592905742
chr5	23972700	23973700	0.4584617781990814
chr5	23972800	23973800	-0.3169425599387733
chr5	23972900	23973900	-0.30358809670561937
chr5	23973000	23974000	-0.413663726346284
chr5	23973100	23974100	-1.5727742827448334
chr5	23973200	23974200	-2.231764574586105
chr5	23973300	23974300	-2.088299589329621
chr5	23973400	23974400	-2.068247995476451
chr5	23973500	23974500	-1.8779887996975333
chr5	23973600	23974600	-2.544668420112658
chr5	23973700	23974700	-3.4234516200352765
chr5	23973800	23974800	-3.3160744030695524
chr5	23973900	23974900	-3.202560105758076
chr5	23974000	23975000	-3.190788557399189
chr5	23974100	23975100	-2.5218209402673466
chr5	23974200	23975200	-1.8198044644430824
chr5	23974300	23975300	-2.5661302186840147
chr5	23974400	23975400	-2.411898286481896
chr5	23974500	23975500	-2.9532775551981625
chr5	23974600	23975600	-1.8873889131150283
chr5	23974700	23975700	-1.465411588445995
chr5	23974800	23975800	-1.4600742003431777
chr5	23974900	23975900	-1.4534110273753795
chr5	23975000	23976000	-1.3585807325163721
chr5	23975100	23976100	-1.2556473102792385
chr5	23975200	23976200	-1.6943879109993276
chr5	23975300	23976300	-0.4353262230481138
chr5	23975400	23976400	-0.5878531780566744
chr5	23975500	23976500	-0.3079310071506759
chr5	23975600	23976600	-0.6102272220439248
chr5	23975700	23976700	-0.6460986785344061
chr5	23975800	23976800	-0.6073620255628449
chr5	23975900	23976900	-0.6454100804668061
chr5	23976000	23977000	-0.9390247870218029
chr5	23976100	23977100	-1.7752671917169058
chr5	23976200	23977200	-2.207297222887544
chr5	23976300	23977300	-2.5599400718124183
chr5	23976400	23977400	-2.274109674967125
chr5	23976500	23977500	-1.6333650489277212
chr5	23976600	23977600	-1.223273040266374
chr5	23976700	23977700	-1.4419509717572119
chr5	23976800	23977800	-1.176914230804623
chr5	23976900	23977900	-1.335829603882332
chr5	23977000	23978000	-0.8472841149455899
chr5	23977100	23978100	-0.10115456250138186
chr5	23977200	23978200	0.16458174875499
chr5	23977300	23978300	-0.06652119491183182
chr5	23977400	23978400	-0.253539869845796
chr5	23977500	23978500	-0.6392650483096541
chr5	23977600	23978600	-1.049502255934257
chr5	23977700	23978700	-0.6783093104678056
chr5	23977800	23978800	-0.7852865412663296
chr5	23977900	23978900	-0.7339949523539061
chr5	23978000	23979000	-0.6453098332439091
chr5	23978100	23979100	-0.9285500619601721
chr5	23978200	23979200	-1.0842171393323077
chr5	23978300	23979300	-0.7029571485577216
chr5	23978400	23979400	-0.4169572947627062
chr5	23978500	23979500	-0.8244905045346744
chr5	23978600	23979600	-0.7893415500564616
chr5	23978700	23979700	-0.7122830786916561
chr5	23978800	23979800	-0.9562007217844376
chr5	23978900	23979900	-0.982838966589572
chr5	23979000	23980000	-1.682042242607536
chr5	23979100	23980100	-1.2466685975024905
chr5	23979200	23980200	-0.245327993863925
chr5	23979300	23980300	-0.6349392356688656
chr5	23979400	23980400	-0.3646092435151629
chr5	23979500	23980500	0.4323692160127093
chr5	23979600	23980600	0.7954968057455842
chr5	23979700	23980700	0.3898701363127144
chr5	23979800	23980800	0.5593071593468129
chr5	23979900	23980900	1.056223909301129
chr5	23980000	23981000	1.4534042361042256
chr5	23980100	23981100	0.5405726195704821
chr5	23980200	23981200	0.2691063406353413
chr5	23980300	23981300	1.6598010499609142
chr5	23980400	23981400	0.91257265333977
chr5	23980500	23981500	0.5483996079413759
chr5	23980600	23981600	0.3789627806663248
chr5	23980700	23981700	0.5501454871373718
chr5	23980800	23981800	0.4506614004906054
chr5	23980900	23981900	0.5175590101903111
chr5	23981000	23982000	0.15214293075374533
chr5	23981100	23982100	0.9208565016399456
chr5	23981200	23982200	0.5847530667336163
chr5	23981300	23982300	-0.9544112668792968
chr5	23981400	23982400	-0.9331392970512468
chr5	23981500	23982500	-0.9559925089092628
chr5	23981600	23982600	-1.3112311396073608
chr5	23981700	23982700	-1.2130701986122576
chr5	23981800	23982800	-0.9476121878862548
chr5	23981900	23982900	-0.8109668381326575
chr5	23982000	23983000	-0.9314168481504046
chr5	23982100	23983100	-1.013199690940626
chr5	23982200	23983200	-0.9052243827994376
chr5	23982300	23983300	-0.2923746789560576
chr5	23982400	23983400	0.1940843030561202
chr5	23982500	23983500	0.4316191377622521
chr5	23982600	23983600	0.4942789673917075
chr5	23982700	23983700	0.5335885084412538
chr5	23982800	23983800	-0.3481203000168981
chr5	23982900	23983900	-0.8316210994272654
chr5	23983000	23984000	-0.4088762076407612
chr5	23983100	23984100	-0.88264202313171
chr5	23983200	23984200	-0.6036285896948802
chr5	23983300	23984300	-0.5833164535400159
chr5	23983400	23984400	-0.6586617829310779
chr5	23983500	23984500	-1.1078063639568538
chr5	23983600	23984600	-1.1937294413848205
chr5	23983700	23984700	-1.342706133757448
chr5	23983800	23984800	-0.3029255892258425
chr5	23983900	23984900	-0.5503366731018476
chr5	23984000	23985000	-0.4252877302172659
chr5	23984100	23985100	0.13717782475673518
chr5	23984200	23985200	-0.07280198066046714
chr5	23984300	23985300	-0.6662780926785428
chr5	23984400	23985400	-0.4336275023975919
chr5	23984500	23985500	-0.2774923288774881
chr5	23984600	23985600	-0.009088634895388862
chr5	23984700	23985700	-0.2200222668812261
chr5	23984800	23985800	-1.1954708965244645
chr5	23984900	23985900	-0.457059674250808
chr5	23985000	23986000	-0.6325525547346601
chr5	23985100	23986100	-0.8200157977406984
chr5	23985200	23986200	-1.0273452439181523
chr5	23985300	23986300	-0.5166825273537388
chr5	23985400	23986400	-0.7473038661668587
chr5	23985500	23986500	-1.16347255393252
chr5	23985600	23986600	-1.4781592398196206
chr5	23985700	23986700	-1.48426102354631
chr5	23985800	23986800	-0.3814697333013252
chr5	23985900	23986900	-1.1648266381386725
chr5	23986400	23987400	-0.9574499039040087
chr5	23986500	23987500	-0.9485636891806988
chr5	23986600	23987600	-1.0194451189744105
chr5	23986700	23987700	-0.7872348654512601
chr5	23986800	23987800	-0.9830564054015788
chr5	23986900	23987900	-0.9863366486132152
chr5	23987000	23988000	-0.9926319555262767
chr5	23987100	23988100	-0.3846641551622511
chr5	23987200	23988200	-0.6584845453479178
chr5	23987300	23988300	-1.5083173652422928
chr5	23987400	23988400	-1.0645135247025868
chr5	23988500	23989500	-0.5343536435944948
chr5	23988600	23989600	-0.6359081645920625
chr5	23988700	23989700	-0.2404260020350065
chr5	23988800	23989800	-0.15558604971117185
chr5	23988900	23989900	-0.4714349525382249
chr5	23989000	23990000	-0.2184112276242106
chr5	23989100	23990100	-0.14156111963476828
chr5	23989200	23990200	0.6601654962089466
chr5	23989300	23990300	0.6993158081550803
chr5	23989400	23990400	0.4547656637163187
chr5	23989500	23990500	0.4808336660125439
chr5	23989600	23990600	0.5082288856716528
chr5	23989700	23990700	0.039908218504842816
chr5	23989800	23990800	-0.2935039756733771
chr5	23989900	23990900	0.2510160437545845
chr5	23990000	23991000	0.17716506499280085
chr5	23990100	23991100	-0.3697946347282673
chr5	23990200	23991200	-0.6706028654951058
chr5	23990300	23991300	-0.44166370571964697
chr5	23990400	23991400	-0.2627035251784775
chr5	23990500	23991500	-1.0322771024926278
chr5	23990600	23991600	-1.2168329633736863
chr5	23990700	23991700	-1.4408396761822957
chr5	23990800	23991800	-1.3486144668452924
chr5	23990900	23991900	-1.233218741393075
chr5	23991000	23992000	-0.7456993034767628
chr5	23991100	23992100	0.1424962050130013
chr5	23991200	23992200	0.4641462322226434
chr5	23991300	23992300	0.5163711485464226
chr5	23991400	23992400	0.2921031206266785
chr5	23991500	23992500	0.2305049486641469
chr5	23991600	23992600	-0.4920711164615976
chr5	23991700	23992700	0.2970720552723092
chr5	23991800	23992800	0.7712545051954343
chr5	23991900	23992900	0.2808409777203812
chr5	23992000	23993000	-0.1036689027471878
chr5	23992100	23993100	-0.4650433530379284
chr5	23992200	23993200	-0.8670697884502349
chr5	23992300	23993300	-1.2418137289977789
chr5	23992400	23993400	-0.6418353131959598
chr5	23992500	23993500	-0.15818078079344994
chr5	23992600	23993600	0.5018825045247892
chr5	23992700	23993700	-0.05855312889645069
chr5	23992800	23993800	0.06252101991263975
chr5	23992900	23993900	0.3784309865308105
chr5	23993000	23994000	0.6295495877465953
chr5	23994200	23995200	1.9119067332131543
chr5	23994300	23995300	0.7336361388065501
chr5	23994400	23995400	0.63564319048453
chr5	23994500	23995500	0.07109923301936835
chr5	23994600	23995600	-0.5520529963828535
chr5	23994700	23995700	-0.77153343088202
chr5	23994800	23995800	-0.7642113690433747
chr5	23994900	23995900	-0.8384508359153907
chr5	23995000	23996000	-1.4848982149215448
chr5	23995100	23996100	-1.6690399787676984
chr5	23995200	23996200	-2.431559464073645
chr5	23995300	23996300	-1.9848592374035825
chr5	23995400	23996400	-1.5416894772905825
chr5	23995500	23996500	-1.264715864083502
chr5	23995600	23996600	-0.7696588487857571
chr5	23995700	23996700	-0.8533304730545677
chr5	23995800	23996800	-1.0321496144691789
chr5	23995900	23996900	-0.9764606491005704
chr5	23996000	23997000	-0.8217346753296065
chr5	23996100	23997100	-1.021867756706275
chr5	23996200	23997200	-0.8246656365043101
chr5	23996300	23997300	-0.4439884315238608
chr5	23996400	23997400	-1.0486890373958646
chr5	23997900	23998900	0.5900537337975068
chr5	23998000	23999000	-0.21979318573042078
chr5	23998100	23999100	0.23366176942489555
chr5	23998200	23999200	-0.09520013471174572
chr5	23998300	23999300	0.14436809740842474
chr5	23998400	23999400	0.4438219498807992
chr5	23998500	23999500	0.1757758226643529
chr5	23998600	23999600	0.8309010617741686
chr5	23998700	23999700	0.907780214865228
chr5	23998800	23999800	1.0192763400076574
chr5	23998900	23999900	1.1747485987045565
chr5	23999000	24000000	1.2750962172660318
chr5	23999100	24000100	0.9168075841656173
chr5	23999200	24000200	0.9714367032327652
chr5	23999300	24000300	0.6239322990174647
chr5	23999400	24000400	0.6196784468008176
chr5	23999500	24000500	0.8235139882186686
chr5	23999600	24000600	0.3067315375180213
chr5	23999700	24000700	0.08780765687963595
chr5	23999800	24000800	-0.170166760227586
chr5	23999900	24000900	-0.540231529676985
chr5	24000000	24001000	0.04731934101397685
chr5	24000100	24001100	0.7988857008968411
chr5	24001200	24002200	0.7355341008334534
chr5	24001300	24002300	0.5393707035001032
chr5	24001400	24002400	0.3121154256310101
chr5	24001500	24002500	0.2482446868472888
chr5	24001600	24002600	-0.5343039136347424
chr5	24001700	24002700	-0.09807889165134688
chr5	24001800	24002800	-1.1697043512210528
chr5	24001900	24002900	-1.0104269769433656
chr5	24002000	24003000	-1.2899764568395733
chr5	24002100	24003100	-1.7648802508007864
chr5	24002200	24003200	-1.8271930216465908
chr5	24002300	24003300	-1.4429397428324922
chr5	24002400	24003400	-1.1720314033043946
chr5	24002500	24003500	-0.9119352687421112
chr5	24002600	24003600	-0.3544314221181715
chr5	24002700	24003700	-0.8971102060765043
chr5	24002800	24003800	-0.3075803677078561
chr5	24002900	24003900	-0.06220737649153967
chr5	24003000	24004000	0.29385831016646113
chr5	24003100	24004100	0.6363995529022529
chr5	24003200	24004200	-0.12687506692709635
chr5	24003300	24004300	-0.2323661391770015
chr5	24003400	24004400	0.009832939569475946
chr5	24003500	24004500	-0.459990806595918
chr5	24003600	24004600	-0.4404234864380679
chr5	24003700	24004700	-0.6477659044656726
chr5	24003800	24004800	-0.6276664839881607
chr5	24003900	24004900	-0.9291726353715258
chr5	24004000	24005000	-0.9403306068485545
chr5	24004100	24005100	-0.5258450452359129
chr5	24004200	24005200	-0.7457794520180039
chr5	24004300	24005300	-0.6066396024962948
chr5	24004400	24005400	-1.065941871180141
chr5	24004500	24005500	-0.6627833662001033
chr5	24004600	24005600	-0.8629081848615913
chr5	24004700	24005700	-0.7164051458216536
chr5	24004800	24005800	-0.9729495626375912
chr5	24004900	24005900	-0.8766277831433025
chr5	24005000	24006000	-1.4734032535523103
chr5	24005100	24006100	-1.5792138158672728
chr5	24005200	24006200	-1.2827040607566766
chr5	24005300	24006300	-1.7061062322935492
chr5	24005400	24006400	-1.3178253830726272
chr5	24005500	24006500	-1.1519802043227672
chr5	24005600	24006600	-0.9717213361804794
chr5	24005700	24006700	-1.0287104876405448
chr5	24005800	24006800	-0.8415206130730954
chr5	24005900	24006900	-0.5533026900238542
chr5	24006000	24007000	-0.08834468838035972
chr5	24006100	24007100	-0.4922372021461896
chr5	24006200	24007200	0.08097329312809927
chr5	24006300	24007300	0.2444481271630177
chr5	24006400	24007400	0.17416493982141815
chr5	24006500	24007500	-0.21838528237567398
chr5	24006600	24007600	-0.01980161533752698
chr5	24008200	24009200	-1.7863699959640935
chr5	24008300	24009300	-1.6725085746303066
chr5	24008400	24009400	-1.1875970782753833
chr5	24008500	24009500	-0.9988509698846048
chr5	24008600	24009600	-1.213809566531039
chr5	24008700	24009700	-1.4454276560000021
chr5	24008800	24009800	-0.9516520059159868
chr5	24008900	24009900	-0.6297553829454612
chr5	24009000	24010000	-0.5502463740421438
chr5	24009100	24010100	-0.4133081674397897
chr5	24009200	24010200	0.1099007643569978
chr5	24009300	24010300	0.1139691413432381
chr5	24009400	24010400	-0.2365979872881864
chr5	24009500	24010500	-0.14790834388897994
chr5	24009600	24010600	0.3702301646652047
chr5	24009700	24010700	0.7652699720570157
chr5	24009800	24010800	0.5370361126458587
chr5	24009900	24010900	0.6075547706323533
chr5	24010000	24011000	0.3562571298821337
chr5	24010100	24011100	0.3534235059089643
chr5	24010200	24011200	-0.05271385576710485
chr5	24010300	24011300	-0.3505611054067033
chr5	24010400	24011400	-0.3009323552799705
chr5	24010500	24011500	-0.32927457854162684
chr5	24010600	24011600	-0.618937807214953
chr5	24010700	24011700	-0.6193475166805055
chr5	24010800	24011800	-0.8393110085196004
chr5	24010900	24011900	-1.0864548700613406
chr5	24011000	24012000	-0.46288048953800887
chr5	24011100	24012100	-0.537427463347126
chr5	24011200	24012200	-0.6238790172739692
chr5	24011300	24012300	-0.5935372162427046
chr5	24011400	24012400	-0.6507573495475591
chr5	24011500	24012500	-1.1102071900068082
chr5	24011600	24012600	-1.4530739185646415
chr5	24011700	24012700	-1.0696822843903675
chr5	24011800	24012800	-0.7204172625056018
chr5	24011900	24012900	-0.6080611441513376
chr5	24012000	24013000	-0.5903372842739721
chr5	24012100	24013100	0.030751226989669214
chr5	24012200	24013200	0.6224707301085076
chr5	24012300	24013300	0.9852433436250808
chr5	24012400	24013400	1.2975467609317242
chr5	24012500	24013500	1.1900115052647302
chr5	24012600	24013600	1.9533480663970644
chr5	24012700	24013700	1.2154626099230257
chr5	24012800	24013800	0.4832550356059995
chr5	24012900	24013900	0.7079606720856729
chr5	24013000	24014000	-0.40349906936335095
chr5	24013100	24014100	-0.5097245609830847
chr5	24013200	24014200	-0.936878191966982
chr5	24013300	24014300	-0.7867911992806699
chr5	24013400	24014400	-1.321314476593741
chr5	24013500	24014500	-1.0404223139669952
chr5	24013600	24014600	-1.2213529021007168
chr5	24013700	24014700	-1.1277097762702528
chr5	24013800	24014800	-1.7108373742139744
chr5	24013900	24014900	-2.0819638380245213
chr5	24014000	24015000	-0.6078989156680703
chr5	24014100	24015100	-0.7682515018498824
chr5	24014200	24015200	-0.7086263636360456
chr5	24014300	24015300	-1.3256634713550166
chr5	24014400	24015400	-1.0990281260931103
chr5	24014500	24015500	-1.3497883045114305
chr5	24014600	24015600	-2.0908527297761283
chr5	24014700	24015700	-2.018446791258147
chr5	24014800	24015800	-0.7379668644046636
chr5	24014900	24015900	-0.8243396579854871
chr5	24015000	24016000	-2.065742654873332
chr5	24015100	24016100	-2.52867666907119
chr5	24015200	24016200	-2.6640718401991954
chr5	24015300	24016300	-1.8964186967318253
chr5	24015400	24016400	-1.918720407255096
chr5	24015500	24016500	-1.986460252482673
chr5	24015600	24016600	-0.9140238394020108
chr5	24015700	24016700	-0.5568934952277974
chr5	24015800	24016800	-1.8131696814285367
chr5	24015900	24016900	-1.1592725647728683
chr5	24016000	24017000	-0.6265235709531696
chr5	24016100	24017100	-0.2166117841292683
chr5	24016200	24017200	-0.5841988693013099
chr5	24016300	24017300	-1.0953087309162537
chr5	24016400	24017400	-1.9202270022738528
chr5	24016500	24017500	-1.3814840097014969
chr5	24016600	24017600	-1.8761873485010496
chr5	24016700	24017700	-2.2970244758260856
chr5	24016800	24017800	-1.2999921270544803
chr5	24016900	24017900	-1.918548039217328
chr5	24017000	24018000	-2.4445509134656147
chr5	24017100	24018100	-2.7882519806032886
chr5	24018200	24019200	-1.5275317912927182
chr5	24018300	24019300	-1.5498557237330557
chr5	24018400	24019400	-1.9091669058527545
chr5	24018500	24019500	-2.185415902483237
chr5	24018600	24019600	-2.809259339064154
chr5	24018700	24019700	-3.2275958482449174
chr5	24018800	24019800	-3.0293843215079432
chr5	24018900	24019900	-2.923146052106038
chr5	24019000	24020000	-2.3523300481890463
chr5	24019100	24020100	-1.2919658474120943
chr5	24019200	24020200	-1.6550529910092735
chr5	24019300	24020300	-1.6633233604707012
chr5	24019400	24020400	-1.1746736803585418
chr5	24019500	24020500	-1.3123951712583113
chr5	24019600	24020600	-1.4164125084701704
chr5	24019700	24020700	-1.1977148558955701
chr5	24019800	24020800	-0.7530788632856471
chr5	24019900	24020900	-0.3637569392946493
chr5	24020000	24021000	-0.465674617170738
chr5	24020100	24021100	-1.0565472626628178
chr5	24020200	24021200	-0.6966359887407189
chr5	24020300	24021300	-0.4496255457352155
chr5	24020400	24021400	0.0033063782097903635
chr5	24020500	24021500	0.26574703291580515
chr5	24020600	24021600	0.7886280932581897
chr5	24020700	24021700	0.9978705496448472
chr5	24020800	24021800	1.5265658728324054
chr5	24020900	24021900	1.5879576652377425
chr5	24021000	24022000	1.0634940589131214
chr5	24021100	24022100	1.2831558094097493
chr5	24021200	24022200	1.1794346879738085
chr5	24021300	24022300	1.0762958988520863
chr5	24021400	24022400	0.819418579011021
chr5	24021500	24022500	0.8695794840343899
chr5	24021600	24022600	-0.165098680406504
chr5	24021700	24022700	-0.09064248887692386
chr5	24021800	24022800	-1.0660663942154007
chr5	24021900	24022900	-1.4063376794579427
chr5	24022000	24023000	-0.7055182685142363
chr5	24022100	24023100	-0.634876532735639
chr5	24022200	24023200	-0.5195473594688116
chr5	24022300	24023300	-0.42090307320376097
chr5	24022400	24023400	-0.3294500209079144
chr5	24022500	24023500	-0.29541684661523904
chr5	24022600	24023600	0.3734869407809032
chr5	24022700	24023700	-0.0034262033847076447
chr5	24024000	24025000	-1.3859927122434723
chr5	24024100	24025100	-0.8133837512692615
chr5	24024200	24025200	-1.3731869166497124
chr5	24024300	24025300	-1.3139951210905876
chr5	24024400	24025400	-1.2891007542458497
chr5	24024500	24025500	-1.0274332179442671
chr5	24024600	24025600	-1.3371033296089314
chr5	24024700	24025700	-2.571944069157213
chr5	24024800	24025800	-2.8786167975169104
chr5	24024900	24025900	-2.6998703390134704
chr5	24025000	24026000	-2.8729789483117587
chr5	24025100	24026100	-2.9296664888202315
chr5	24025200	24026200	-3.4002919983668907
chr5	24025300	24026300	-4.099617880691876
chr5	24025400	24026400	-3.808769850542753
chr5	24025500	24026500	-3.6071896428518393
chr5	24025600	24026600	-3.4156553466665054
chr5	24025700	24026700	-3.3106494869580416
chr5	24025800	24026800	-3.3533143883097063
chr5	24025900	24026900	-3.697409049815029
chr5	24026000	24027000	-2.9909246485078542
chr5	24026100	24027100	-2.483073059076964
chr5	24026200	24027200	-2.419783664455548
chr5	24026300	24027300	-2.1629719142109343
chr5	24030200	24031200	1.3759105377211205
chr5	24030300	24031300	1.0991133163420037
chr5	24030400	24031400	0.10079686981464787
chr5	24030500	24031500	-0.1479861503443393
chr5	24030600	24031600	-0.3460458944164327
chr5	24030700	24031700	-0.5010741405503962
chr5	24030800	24031800	-0.6159153959920893
chr5	24030900	24031900	-0.9245472146301084
chr5	24031000	24032000	-1.221685257366698
chr5	24031100	24032100	-1.686570598077115
chr5	24031200	24032200	-2.122104875858432
chr5	24031300	24032300	-2.1426997525456493
chr5	24031400	24032400	-1.2218620007874703
chr5	24031500	24032500	-1.719692732654761
chr5	24031600	24032600	-1.5973393983391109
chr5	24031700	24032700	-1.8040255480129688
chr5	24031800	24032800	-2.5403201602765964
chr5	24031900	24032900	-2.682313732104612
chr5	24032000	24033000	-1.9253570294811977
chr5	24032100	24033100	-1.2760122769608766
chr5	24032200	24033200	-1.1286327383850454
chr5	24032300	24033300	-0.6738756708051534
chr5	24032400	24033400	-1.0752192530086313
chr5	24032500	24033500	-1.3106496460212615
chr5	24032600	24033600	-1.3227267037323112
chr5	24032700	24033700	-1.2831936913010749
chr5	24032800	24033800	-1.1010113428616222
chr5	24032900	24033900	-0.4731498291395121
chr5	24033000	24034000	-0.9340856151698712
chr5	24033100	24034100	-1.2524537423121744
chr5	24033200	24034200	-0.8891993103131969
chr5	24033300	24034300	-0.8762450827879398
chr5	24033400	24034400	-1.6502201160359102
chr5	24033500	24034500	-1.3840902329112008
chr5	24033600	24034600	-2.150482229560045
chr5	24033700	24034700	-1.967768684215471
chr5	24033800	24034800	-1.6345277959040525
chr5	24033900	24034900	-1.973710868412972
chr5	24034000	24035000	-2.2166144719897987
chr5	24034100	24035100	-2.0024276596672883
chr5	24034200	24035200	-1.6820854184433698
chr5	24034300	24035300	-1.3554720023486435
chr5	24034400	24035400	-0.5165383188993974
chr5	24034500	24035500	-0.2634999704592833
chr5	24034600	24035600	0.2500879118824304
chr5	24034700	24035700	0.3288164657961972
chr5	24034800	24035800	0.1679343801639162
chr5	24034900	24035900	0.8218818792351927
chr5	24035000	24036000	1.3601386953165655
chr5	24035100	24036100	1.5067655884287463
chr5	24035200	24036200	0.9737842774840084
chr5	24035300	24036300	0.5504236831601481
chr5	24035400	24036400	0.38817196138885657
chr5	24035500	24036500	0.3763478789463194
chr5	24035600	24036600	0.31626987741942564
chr5	24035700	24036700	0.3734405432837475
chr5	24035800	24036800	0.6430713706138449
chr5	24035900	24036900	0.5623525352275472
chr5	24036000	24037000	0.5487806293895829
chr5	24036100	24037100	0.6614147878895961
chr5	24036200	24037200	1.001135135092542
chr5	24036300	24037300	1.2648729301801196
chr5	24037500	24038500	-1.9894526886450403
chr5	24037600	24038600	-2.2377897506890623
chr5	24037700	24038700	-2.4194196706100723
chr5	24039400	24040400	-1.2611961822555686
chr5	24039500	24040500	-1.3511784894917065
chr5	24039600	24040600	-1.3404044881584785
chr5	24039700	24040700	-1.2228362956149028
chr5	24039800	24040800	-2.477874249136603
chr5	24039900	24040900	-2.6822974606946466
chr5	24040000	24041000	-1.9863264879631566
chr5	24040100	24041100	-2.8801883691060253
chr5	24040200	24041200	-3.4121853302264302
chr5	24040300	24041300	-3.434743439633853
chr5	24040400	24041400	-3.1699589903859606
chr5	24040500	24041500	-3.048383906394672
chr5	24040600	24041600	-2.7678889271214104
chr5	24040700	24041700	-2.363374246723374
chr5	24040800	24041800	-2.1278151198005686
chr5	24040900	24041900	-1.6442153527765622
chr5	24041000	24042000	-2.3364473117027305
chr5	24041100	24042100	-2.586978161275779
chr5	24041200	24042200	-2.813820258799594
chr5	24041300	24042300	-2.6616101548067808
chr5	24041400	24042400	-1.9790038617899708
chr5	24041500	24042500	-2.2632946192462606
chr5	24041600	24042600	-2.8416711723425454
chr5	24041700	24042700	-3.0181632278569364
chr5	24041800	24042800	-3.1070227971046305
chr5	24041900	24042900	-3.2875044180920936
chr5	24042000	24043000	-2.3842730881254948
chr5	24042100	24043100	-1.6035840769830991
chr5	24042200	24043200	-2.073367046519416
chr5	24042300	24043300	-2.737584255263468
chr5	24042400	24043400	-2.7411454911650535
chr5	24042500	24043500	-1.955692001847284
chr5	24042600	24043600	-1.4941426903002226
chr5	24042700	24043700	-1.416991285524171
chr5	24042800	24043800	-1.5513094268462089
chr5	24042900	24043900	-1.7698041757926442
chr5	24043000	24044000	-1.8451219997584776
chr5	24043100	24044100	-1.588362441159594
chr5	24043200	24044200	-0.7036406538056998
chr5	24043300	24044300	-0.08590925403828494
chr5	24043400	24044400	-0.4110715692819799
chr5	24043500	24044500	-1.089758984244404
chr5	24043600	24044600	-1.1323467631259951
chr5	24043700	24044700	-0.9984589643470024
chr5	24043800	24044800	-0.36934945971772587
chr5	24043900	24044900	-0.2494345397836784
chr5	24044000	24045000	-0.9450417172999539
chr5	24044100	24045100	-1.0334174239716647
chr5	24044200	24045200	-0.8943124983889079
chr5	24044300	24045300	-0.8242933556571578
chr5	24044400	24045400	-0.2437744660394601
chr5	24044500	24045500	0.11495854571107265
chr5	24044600	24045600	0.1467425091742314
chr5	24044700	24045700	-0.39629845467685415
chr5	24044800	24045800	-0.6671924074666336
chr5	24044900	24045900	-0.28769160503801816
chr5	24045000	24046000	0.4377114860224556
chr5	24045100	24046100	0.3498629939594807
chr5	24045200	24046200	0.1151767052712494
chr5	24045300	24046300	-0.2841273185907995
chr5	24045400	24046400	-0.9749415860510979
chr5	24045500	24046500	-1.06050880812307
chr5	24045600	24046600	-1.0999621627147436
chr5	24045700	24046700	-0.7361639885018386
chr5	24045800	24046800	-0.7511007661911355
chr5	24045900	24046900	-0.78574162968887
chr5	24046000	24047000	-0.6887863847280721
chr5	24046100	24047100	-0.8715397411768091
chr5	24046200	24047200	-1.0791968386929385
chr5	24046300	24047300	-1.0997788156355075
chr5	24046400	24047400	-0.9646927075552246
chr5	24046500	24047500	-0.7035292202629295
chr5	24046600	24047600	-0.6553465772689785
chr5	24046700	24047700	-0.6852204386361633
chr5	24046800	24047800	-0.3931865448694567
chr5	24046900	24047900	-0.4784979505560202
chr5	24047000	24048000	-0.4532527617963252
chr5	24047100	24048100	-0.07701198275089402
chr5	24047200	24048200	0.4967640997080625
chr5	24047300	24048300	1.1565831636176458
chr5	24047400	24048400	1.0006653113556685
```
