## Supplemental Datasets for "A genome-wide mutational constraint map quantified from variation in 76,156 human genomes": Supplementary_Data_3.bed (part 622 of 859)

```
chr5	24047500	24048500	1.1196251664719128
chr5	24047600	24048600	-0.015219161050788759
chr5	24047700	24048700	0.10317723744354017
chr5	24047800	24048800	0.005789462477611545
chr5	24047900	24048900	-0.19940083817088186
chr5	24048000	24049000	-0.5803781251623404
chr5	24048100	24049100	-0.6749031082389811
chr5	24048200	24049200	-0.4022878701977785
chr5	24048300	24049300	-0.7732964906389614
chr5	24048400	24049400	-0.4824378044662381
chr5	24048500	24049500	-0.3359631403133201
chr5	24048600	24049600	0.7167056578587844
chr5	24048700	24049700	0.915411418101933
chr5	24048800	24049800	1.211606840963919
chr5	24048900	24049900	1.0367931788577638
chr5	24049700	24050700	1.1268264470494942
chr5	24049800	24050800	1.0316417226475931
chr5	24049900	24050900	1.8637017548968888
chr5	24050000	24051000	2.4545158179369286
chr5	24050100	24051100	2.517737942376168
chr5	24050200	24051200	1.8422986245542563
chr5	24050300	24051300	1.6602645389965496
chr5	24050400	24051400	2.065287888745557
chr5	24050500	24051500	1.8261874499213984
chr5	24050600	24051600	1.5270732631308324
chr5	24050700	24051700	1.3288403778038629
chr5	24050800	24051800	1.3823248767190297
chr5	24050900	24051900	1.0790939046056465
chr5	24051000	24052000	0.08279003780389782
chr5	24051100	24052100	-0.19937444513770647
chr5	24051200	24052200	-0.466190628897821
chr5	24051300	24052300	-0.37439784100930296
chr5	24051400	24052400	-1.1628955784849837
chr5	24051500	24052500	-0.8002511219959549
chr5	24051600	24052600	-1.0171219016915654
chr5	24051700	24052700	-0.7161522747347047
chr5	24051800	24052800	-0.6001994770302865
chr5	24051900	24052900	-1.3243668865156883
chr5	24052000	24053000	-1.6616335076318507
chr5	24052100	24053100	-1.7245119413883312
chr5	24052200	24053200	-1.4566205265159529
chr5	24052300	24053300	-1.296219172666386
chr5	24052400	24053400	-0.7893900239391907
chr5	24052500	24053500	-1.0492492984068245
chr5	24052600	24053600	-0.703337628116871
chr5	24052700	24053700	-1.1479771032984996
chr5	24052800	24053800	-1.5666968589578454
chr5	24052900	24053900	-0.32596457237885285
chr5	24053000	24054000	-0.9684474293133776
chr5	24053100	24054100	-0.7969848579832841
chr5	24053200	24054200	-0.4270960923009318
chr5	24053300	24054300	-0.6000908814066989
chr5	24053400	24054400	-0.6481471074820014
chr5	24053500	24054500	-0.6170791072782555
chr5	24053600	24054600	-0.5047117860101572
chr5	24053700	24054700	-0.005430075384918989
chr5	24053800	24054800	0.1875214130668614
chr5	24053900	24054900	-0.5855356021103453
chr5	24054000	24055000	-0.17588501580311175
chr5	24054100	24055100	-0.06002288677072419
chr5	24054200	24055200	-0.06201211969655145
chr5	24054300	24055300	-0.07146190524185951
chr5	24054400	24055400	-0.28734095605219906
chr5	24054500	24055500	-0.9699998863423948
chr5	24054600	24055600	-1.0708427395660491
chr5	24054700	24055700	-1.5032804681699932
chr5	24054800	24055800	-1.6029051869526931
chr5	24054900	24055900	-1.5443790148183807
chr5	24055000	24056000	-0.5069056104398463
chr5	24055100	24056100	-0.6661117048547115
chr5	24055200	24056200	-0.8355012028674424
chr5	24055300	24056300	-0.9518215275413892
chr5	24055400	24056400	-1.3499203862472624
chr5	24055500	24056500	-1.2353828196953491
chr5	24055600	24056600	-0.9052140151886884
chr5	24055700	24056700	-0.9278066707482768
chr5	24055800	24056800	-1.7099522196983792
chr5	24055900	24056900	-1.5552406662817142
chr5	24056000	24057000	-1.570117483227365
chr5	24056100	24057100	-1.4663575961113833
chr5	24056200	24057200	-1.7607788568672558
chr5	24056300	24057300	-1.4195099044907409
chr5	24056400	24057400	-0.6642550217855759
chr5	24056500	24057500	-0.936169891783846
chr5	24056600	24057600	-1.01680161099769
chr5	24056700	24057700	-1.3588187339233764
chr5	24056800	24057800	-0.9298333608485791
chr5	24056900	24057900	-0.6309406437983186
chr5	24057000	24058000	-1.300524208669457
chr5	24057100	24058100	-0.9667981372642486
chr5	24057200	24058200	-0.5960503576181834
chr5	24057300	24058300	-1.2990465813473482
chr5	24057400	24058400	-1.0021648057032786
chr5	24057500	24058500	-0.9071160950694448
chr5	24057600	24058600	-1.1350126006245809
chr5	24057700	24058700	-0.4185751111795006
chr5	24057800	24058800	-0.06447477906059315
chr5	24057900	24058900	-0.4573900715236561
chr5	24058000	24059000	-0.39102274194371167
chr5	24058100	24059100	-0.5599779692560689
chr5	24058200	24059200	-0.7142151358838874
chr5	24058300	24059300	-0.4830699039967893
chr5	24058400	24059400	-1.0560085230104983
chr5	24058500	24059500	-0.4604192250452202
chr5	24058600	24059600	-0.5102116169938157
chr5	24058700	24059700	-0.7305673036938152
chr5	24058800	24059800	-0.7735349829334284
chr5	24058900	24059900	-0.8635152554082545
chr5	24059000	24060000	-0.6656783470682697
chr5	24059100	24060100	-0.22025244734162444
chr5	24059200	24060200	-0.8559343549693997
chr5	24059300	24060300	-0.6165996231448849
chr5	24059400	24060400	-1.0545931301701317
chr5	24059500	24060500	-0.7983831580608779
chr5	24059600	24060600	-0.7999979523660853
chr5	24059700	24060700	-0.958658070493851
chr5	24059800	24060800	-0.9613073895512478
chr5	24059900	24060900	-0.9261082370928236
chr5	24061000	24062000	-0.41568250210390545
chr5	24061100	24062100	-0.2887278523327223
chr5	24061200	24062200	-0.19909149469276266
chr5	24061300	24062300	-0.5642135830070174
chr5	24061400	24062400	-0.5216416946164089
chr5	24061500	24062500	0.1446271624259909
chr5	24061600	24062600	0.21683141187701213
chr5	24061700	24062700	-0.16809814442071236
chr5	24061800	24062800	0.3594428803057661
chr5	24061900	24062900	-0.1912511881896643
chr5	24062000	24063000	0.0030017525615859573
chr5	24062100	24063100	0.2340004985258937
chr5	24062200	24063200	0.11255001700991786
chr5	24062300	24063300	0.8493018557718224
chr5	24062400	24063400	-0.045331011271530726
chr5	24062500	24063500	-1.035258689758529
chr5	24062600	24063600	-0.6154997692111337
chr5	24062700	24063700	-0.4558589691073437
chr5	24062800	24063800	-0.5329449667864545
chr5	24062900	24063900	-0.10316091513722828
chr5	24063000	24064000	-1.1526103148084577
chr5	24063100	24064100	-1.5467342078635398
chr5	24063200	24064200	-1.5837537608196564
chr5	24063300	24064300	-1.9663946321408232
chr5	24063400	24064400	-0.8327811500825079
chr5	24063500	24064500	0.4813595176668499
chr5	24063600	24064600	-0.2091977730337536
chr5	24063700	24064700	-0.8215679052381513
chr5	24064100	24065100	0.4805905020773113
chr5	24064300	24065300	0.013090229927997323
chr5	24064400	24065400	-0.2715479589709165
chr5	24064500	24065500	-0.9332427865516326
chr5	24064600	24065600	-0.9568074136954564
chr5	24064700	24065700	-0.7549863068988346
chr5	24064800	24065800	-1.024782135577937
chr5	24064900	24065900	-1.2908330250093238
chr5	24065000	24066000	-1.4308958976198771
chr5	24065100	24066100	-1.5195995230582882
chr5	24065200	24066200	-1.2840944255441251
chr5	24065300	24066300	-1.12536766109349
chr5	24065400	24066400	-1.9216314459207289
chr5	24065500	24066500	-1.5964819407317186
chr5	24065600	24066600	-0.9291277854398696
chr5	24065700	24066700	-0.4966308366453386
chr5	24065800	24066800	-0.21444391870330853
chr5	24065900	24066900	-0.2572618587907887
chr5	24066000	24067000	0.239943115134306
chr5	24066100	24067100	-0.2709898931649871
chr5	24066200	24067200	-0.6996868078061762
chr5	24066300	24067300	-0.10822990142176593
chr5	24066400	24067400	0.919238283967264
chr5	24066500	24067500	1.3677891713831372
chr5	24066600	24067600	0.7117778811707726
chr5	24066700	24067700	0.5446634248432568
chr5	24066800	24067800	0.5079392958809057
chr5	24066900	24067900	0.5376893906016373
chr5	24067000	24068000	0.31805032913132175
chr5	24067100	24068100	0.8122846740502249
chr5	24067200	24068200	1.0165964961238299
chr5	24067300	24068300	0.41185788523996
chr5	24067400	24068400	0.3254405643861555
chr5	24067500	24068500	0.4180136856333179
chr5	24067600	24068600	0.4952143428442192
chr5	24067700	24068700	0.9843588098746986
chr5	24067800	24068800	0.5558350269670743
chr5	24067900	24068900	1.2502873290972314
chr5	24068000	24069000	1.300638369809086
chr5	24068100	24069100	1.627406569764913
chr5	24068200	24069200	1.8297046265283001
chr5	24068300	24069300	1.729142150897216
chr5	24068400	24069400	1.8543876084573871
chr5	24068500	24069500	1.9077199226542119
chr5	24068600	24069600	2.0786674369039835
chr5	24068700	24069700	1.9027388014955118
chr5	24068800	24069800	2.0423982297920658
chr5	24068900	24069900	0.8587075891700016
chr5	24069000	24070000	1.3962592647353098
chr5	24069100	24070100	0.7470822018705034
chr5	24069200	24070200	0.4262503153211608
chr5	24069300	24070300	0.826365785546664
chr5	24069400	24070400	0.8770983508610474
chr5	24069500	24070500	0.6548609479315233
chr5	24069600	24070600	0.6410623006080747
chr5	24070700	24071700	-1.3544991211646378
chr5	24070800	24071800	-1.22014027509997
chr5	24070900	24071900	-0.6124282850515445
chr5	24071000	24072000	-0.8433375774855979
chr5	24071100	24072100	-1.3583060250314187
chr5	24071200	24072200	-1.0870487101212092
chr5	24071300	24072300	-1.016353786842033
chr5	24071400	24072400	-1.195970706143908
chr5	24071500	24072500	-1.2236410228964054
chr5	24071600	24072600	-1.7876307646784464
chr5	24071700	24072700	-1.2417148106891809
chr5	24071800	24072800	-0.6937384112866612
chr5	24071900	24072900	-1.197429403716198
chr5	24072000	24073000	-1.3428481772068823
chr5	24072100	24073100	-1.3122304525387611
chr5	24072200	24073200	-1.6564523360204584
chr5	24072300	24073300	-1.2869130998728602
chr5	24072400	24073400	-1.1376140919187805
chr5	24072500	24073500	-0.2916189483252105
chr5	24072600	24073600	0.6682271638761886
chr5	24072700	24073700	0.9376190702415658
chr5	24072800	24073800	0.13126428082996072
chr5	24072900	24073900	0.3624884946801751
chr5	24073000	24074000	0.2667258760549497
chr5	24073100	24074100	-0.09407217827201417
chr5	24073200	24074200	0.2675170501575489
chr5	24073300	24074300	0.9132323521279602
chr5	24073400	24074400	1.0592754005279281
chr5	24073500	24074500	1.112325565892812
chr5	24073600	24074600	1.4488338120891269
chr5	24073700	24074700	1.034341957655311
chr5	24074300	24075300	0.7149809637921526
chr5	24074400	24075400	0.9767102369978448
chr5	24074500	24075500	0.7949848429813825
chr5	24074600	24075600	0.4472243867065565
chr5	24074700	24075700	0.2948366410300149
chr5	24074800	24075800	-0.3324253853853565
chr5	24074900	24075900	-0.826129732993913
chr5	24075000	24076000	-0.9078916222773118
chr5	24075100	24076100	-0.15559660600493502
chr5	24076200	24077200	0.5146387080429877
chr5	24076300	24077300	0.2162034246570362
chr5	24076400	24077400	0.16260666698567044
chr5	24076500	24077500	0.00026982041521443455
chr5	24076600	24077600	-0.4481095383862232
chr5	24076700	24077700	0.0625573489610319
chr5	24076800	24077800	-0.14007087553489975
chr5	24076900	24077900	0.2110744418652621
chr5	24077000	24078000	0.3319494684384223
chr5	24077100	24078100	0.08398506512822397
chr5	24077200	24078200	0.2314797869153012
chr5	24077300	24078300	0.12768812585591652
chr5	24077400	24078400	-0.049270998909451205
chr5	24077500	24078500	0.2826773298675193
chr5	24077600	24078600	0.3894373418077445
chr5	24077700	24078700	0.13766039581287046
chr5	24077800	24078800	0.2653275731182516
chr5	24077900	24078900	0.4790938876473751
chr5	24078000	24079000	0.3304685093323441
chr5	24078100	24079100	0.98830713499468
chr5	24078200	24079200	0.7898978192205459
chr5	24078300	24079300	1.1700196382943069
chr5	24078400	24079400	2.0113606833078537
chr5	24078500	24079500	1.6181300560734238
chr5	24078600	24079600	1.5822440142296719
chr5	24078800	24079800	1.4167629640019748
chr5	24078900	24079900	0.7674785066483435
chr5	24079000	24080000	-0.039239637972595935
chr5	24079100	24080100	-0.6331250514593018
chr5	24079200	24080200	-0.6491681457704752
chr5	24079300	24080300	-0.4352561597732423
chr5	24079400	24080400	-0.917719405142856
chr5	24079500	24080500	-1.34988832328188
chr5	24079600	24080600	-1.807181539642405
chr5	24079700	24080700	-2.319707546180461
chr5	24079800	24080800	-1.9762165214326568
chr5	24079900	24080900	-1.2779983976247482
chr5	24080000	24081000	-0.735679793037758
chr5	24080100	24081100	0.07663338432641685
chr5	24080200	24081200	0.19773033484133265
chr5	24080300	24081300	-0.5822609595186445
chr5	24080400	24081400	-0.5910729637029812
chr5	24080500	24081500	-0.5155132027309419
chr5	24080600	24081600	-0.5624829602656746
chr5	24080700	24081700	0.10898590168558188
chr5	24080800	24081800	-0.005920143891025265
chr5	24080900	24081900	-0.0785885757620374
chr5	24081000	24082000	0.6582870892740506
chr5	24081100	24082100	0.17460166561918086
chr5	24081200	24082200	0.2019937793541752
chr5	24081400	24082400	0.06583319299270887
chr5	24081500	24082500	-0.2676875868505311
chr5	24081600	24082600	-0.1476997443276359
chr5	24081700	24082700	-0.2513017198892933
chr5	24081800	24082800	-0.4805727361353949
chr5	24081900	24082900	-0.3302235331367935
chr5	24082000	24083000	-0.49460460610984974
chr5	24082100	24083100	0.29275603080817475
chr5	24082200	24083200	-0.1793353083009107
chr5	24082300	24083300	-0.2968012066582845
chr5	24082400	24083400	0.14560292275098444
chr5	24082500	24083500	0.7755816399027259
chr5	24082600	24083600	1.6053170074442848
chr5	24082700	24083700	1.2745439654373178
chr5	24082800	24083800	1.5914132836532509
chr5	24082900	24083900	1.4536222441915887
chr5	24083000	24084000	1.060965902280019
chr5	24083100	24084100	0.2985781844313106
chr5	24083200	24084200	0.9288426992151416
chr5	24084300	24085300	-0.1994992486344426
chr5	24084400	24085400	-0.3308159291897222
chr5	24084500	24085500	-0.09053404683285772
chr5	24084600	24085600	0.5123638549001757
chr5	24084700	24085700	1.2310705067165406
chr5	24084800	24085800	1.2945290921147978
chr5	24084900	24085900	1.2269622622972098
chr5	24085000	24086000	1.30387111647874
chr5	24085100	24086100	0.6113526388888477
chr5	24085200	24086200	0.4644846853226953
chr5	24085300	24086300	0.337312975778585
chr5	24085400	24086400	0.5854663026080368
chr5	24085500	24086500	0.5177272841876693
chr5	24085600	24086600	0.027893436994977164
chr5	24085700	24086700	-0.22133930440429145
chr5	24085800	24086800	0.038211290113591936
chr5	24085900	24086900	0.3128447772129198
chr5	24086000	24087000	0.10650305137152057
chr5	24086100	24087100	0.4569320777181444
chr5	24086200	24087200	0.14332698003772262
chr5	24086300	24087300	0.1251643594870716
chr5	24086400	24087400	-0.2529135763624861
chr5	24086800	24087800	-0.05083935688676016
chr5	24086900	24087900	-0.06703898838242697
chr5	24087000	24088000	-0.1785156633600582
chr5	24087100	24088100	-0.1256766269445674
chr5	24087200	24088200	0.5979504699057421
chr5	24087300	24088300	1.1962030987696832
chr5	24087400	24088400	1.35291360639831
chr5	24087500	24088500	1.4104197783039507
chr5	24087600	24088600	1.7064242378776455
chr5	24087700	24088700	1.985007361944628
chr5	24087800	24088800	2.0072271098599708
chr5	24087900	24088900	2.1277604916701125
chr5	24088000	24089000	2.9985247052423514
chr5	24088100	24089100	2.484819032412517
chr5	24088200	24089200	1.0356017116428549
chr5	24088300	24089300	1.1882394485007428
chr5	24088400	24089400	0.2542848965769698
chr5	24088500	24089500	-0.3836059355811727
chr5	24088600	24089600	-1.325071031353562
chr5	24088700	24089700	-1.1642155355131494
chr5	24088800	24089800	-1.5810192318770424
chr5	24088900	24089900	-1.9380937667713096
chr5	24089000	24090000	-1.8140728202102752
chr5	24089100	24090100	-1.9365373159982016
chr5	24089200	24090200	-1.5651468413536789
chr5	24089300	24090300	-2.3441395016191082
chr5	24089400	24090400	-2.1190683883511188
chr5	24089500	24090500	-1.3251245712833517
chr5	24089600	24090600	-0.6713623701167645
chr5	24089700	24090700	-0.5261902430252907
chr5	24089800	24090800	-0.20542818178509648
chr5	24089900	24090900	0.31225860157382296
chr5	24090000	24091000	-0.5175921278736128
chr5	24090100	24091100	-0.5628650810571529
chr5	24090200	24091200	-0.4989880559236695
chr5	24090300	24091300	-0.2764885322607281
chr5	24090400	24091400	0.2313014070718392
chr5	24090500	24091500	-0.8229827264505897
chr5	24090600	24091600	-0.4600234732664872
chr5	24091800	24092800	-1.6338134802471198
chr5	24091900	24092900	-1.6860777154553608
chr5	24092000	24093000	-1.0106103363260246
chr5	24092100	24093100	-0.11055901700784734
chr5	24092200	24093200	0.4688017400315772
chr5	24092300	24093300	0.39074947115756536
chr5	24092400	24093400	0.7555677126607819
chr5	24092500	24093500	0.7434299817841437
chr5	24092600	24093600	1.299324135385736
chr5	24092700	24093700	0.9426830986650888
chr5	24092800	24093800	1.1031637672076355
chr5	24092900	24093900	1.4829986856894335
chr5	24093900	24094900	-1.4412351276530149
chr5	24094000	24095000	-1.5219045331633174
chr5	24094100	24095100	-1.4513104054724209
chr5	24095800	24096800	-0.8993930904308057
chr5	24095900	24096900	-1.06549823459446
chr5	24096000	24097000	-1.6349639953277635
chr5	24096100	24097100	-1.9546195000510345
chr5	24096200	24097200	-1.8835102546678453
chr5	24096300	24097300	-1.7265107353904274
chr5	24096400	24097400	-1.4543756356141782
chr5	24096500	24097500	-1.4348548792067917
chr5	24096600	24097600	-1.4548544060010875
chr5	24096700	24097700	-1.6016723362851772
chr5	24096800	24097800	-0.6801600567589823
chr5	24096900	24097900	-0.10093564584791848
chr5	24097000	24098000	0.603428792882161
chr5	24097100	24098100	0.4213563045044157
chr5	24097200	24098200	0.8421993581455312
chr5	24097300	24098300	0.38914041885297823
chr5	24097400	24098400	0.35792251031368794
chr5	24097500	24098500	0.3591095610648317
chr5	24097600	24098600	0.28077390824878856
chr5	24097700	24098700	0.2890365674059413
chr5	24097800	24098800	-0.11537350533281265
chr5	24097900	24098900	-0.4464956066220641
chr5	24098000	24099000	-0.7730797519792988
chr5	24098100	24099100	-0.4343749710535281
chr5	24098200	24099200	-0.9578153154122868
chr5	24098300	24099300	-0.7918502237331143
chr5	24098400	24099400	-1.3065212128387855
chr5	24098500	24099500	-0.7636072527292812
chr5	24098600	24099600	-0.5371773757674546
chr5	24098700	24099700	-0.3813949867209967
chr5	24098800	24099800	-0.3887135343630206
chr5	24098900	24099900	-0.4733729342377242
chr5	24099000	24100000	-0.3043619735600341
chr5	24099100	24100100	0.07205636692343878
chr5	24099200	24100200	0.003246328629842201
chr5	24099300	24100300	-0.009958591221552984
chr5	24099400	24100400	0.2528308774592093
chr5	24099500	24100500	-0.20613852528826554
chr5	24099600	24100600	-0.6269384891823093
chr5	24099700	24100700	-1.3224138624673034
chr5	24099800	24100800	-1.604924608971383
chr5	24099900	24100900	-1.8311823427414429
chr5	24100000	24101000	-1.0227562054426176
chr5	24100100	24101100	-0.5422520646184908
chr5	24100200	24101200	-0.5456340063527925
chr5	24100300	24101300	-0.2634458142973405
chr5	24100400	24101400	-0.4176570992449959
chr5	24100500	24101500	-0.05244693422864949
chr5	24100600	24101600	0.5960227418231807
chr5	24100700	24101700	0.444887103163754
chr5	24100800	24101800	0.0049436246239950325
chr5	24100900	24101900	0.21830282971149434
chr5	24101000	24102000	-0.43075943792814536
chr5	24101100	24102100	-1.0305883532274451
chr5	24101200	24102200	-1.5855103178233592
chr5	24101300	24102300	-2.44891171209328
chr5	24101400	24102400	-2.348776461431908
chr5	24101500	24102500	-2.890457395043444
chr5	24101600	24102600	-3.633679760156152
chr5	24101700	24102700	-3.4235824847809284
chr5	24101800	24102800	-2.97817815983458
chr5	24101900	24102900	-2.9749204182474904
chr5	24102000	24103000	-3.204271852780207
chr5	24102100	24103100	-3.5394157228284016
chr5	24102200	24103200	-2.158646732224532
chr5	24102300	24103300	-1.4975185663172568
chr5	24102400	24103400	-1.832557683120234
chr5	24102500	24103500	-2.030370322919672
chr5	24102600	24103600	-2.639986525309744
chr5	24102700	24103700	-1.940360712526616
chr5	24102800	24103800	-1.5519490462370256
chr5	24102900	24103900	-1.7854915445280055
chr5	24103000	24104000	-1.42498792745587
chr5	24103100	24104100	-1.460001859087031
chr5	24103200	24104200	-1.363893382616658
chr5	24103300	24104300	-1.5655883450878116
chr5	24103400	24104400	-1.501550723374778
chr5	24103500	24104500	-1.4415945329858169
chr5	24103600	24104600	-0.7562647115719591
chr5	24103700	24104700	-1.4123154877816109
chr5	24103800	24104800	-1.3958310454735972
chr5	24103900	24104900	-0.989426750411106
chr5	24104000	24105000	-1.0623453692501863
chr5	24104100	24105100	-1.084735571193355
chr5	24104200	24105200	-0.9689729245264128
chr5	24104300	24105300	-0.2423929029723653
chr5	24104400	24105400	0.330891778379805
chr5	24104500	24105500	0.8057187417893166
chr5	24104600	24105600	0.7647947139935818
chr5	24104700	24105700	1.267252070618427
chr5	24104800	24105800	1.3801078646818117
chr5	24104900	24105900	1.4240882559863206
chr5	24105000	24106000	1.3592967563225482
chr5	24105100	24106100	1.9343288278895816
chr5	24105200	24106200	0.8842859078828326
chr5	24105600	24106600	-0.454363877284593
chr5	24105700	24106700	0.015986553544520776
chr5	24105800	24106800	0.3197950580363231
chr5	24105900	24106900	0.97379716968571
chr5	24106000	24107000	0.7638184959427474
chr5	24106100	24107100	0.6820924560988937
chr5	24106200	24107200	0.9467583571728172
chr5	24106300	24107300	0.9260608895563428
chr5	24106400	24107400	0.9213238669760624
chr5	24106500	24107500	0.9934647783876159
chr5	24106600	24107600	1.5649712586020157
chr5	24107800	24108800	-0.6469453072099324
chr5	24107900	24108900	-0.6819700347161733
chr5	24108000	24109000	-0.16474662314894006
chr5	24108100	24109100	-0.12639550018305346
chr5	24108200	24109200	-0.29852666103615744
chr5	24108300	24109300	-0.8093203057020049
chr5	24108400	24109400	-0.4954081922748101
chr5	24108500	24109500	0.010940899642024762
chr5	24108600	24109600	0.395195933147185
chr5	24108700	24109700	0.4422268816520172
chr5	24108800	24109800	0.349402501567065
chr5	24108900	24109900	-0.0729314747450925
chr5	24109000	24110000	-0.8047521230289568
chr5	24109100	24110100	-0.538267289807748
chr5	24109200	24110200	0.032236869795182935
chr5	24109300	24110300	0.31528654880352985
chr5	24109400	24110400	0.23759002259663364
chr5	24109500	24110500	0.026139655830598064
chr5	24109600	24110600	-0.4810867272753093
chr5	24109700	24110700	-0.9182913029684396
chr5	24109800	24110800	-0.9494463128767188
chr5	24109900	24110900	-0.6757793321414025
chr5	24110300	24111300	-2.495061711367192
chr5	24110400	24111400	-2.073791783710224
chr5	24110500	24111500	-1.3605352820493275
chr5	24110600	24111600	-1.2214831829687522
chr5	24110700	24111700	-1.2765226633905162
chr5	24110800	24111800	-1.150926746350267
chr5	24110900	24111900	-1.4940792751507113
chr5	24111000	24112000	-1.0425399732207428
chr5	24111100	24112100	-0.8740634695057826
chr5	24111200	24112200	-0.2299913387515249
chr5	24111300	24112300	-0.6319571240767106
chr5	24111400	24112400	-1.6591620436109111
chr5	24111500	24112500	-2.2495886243867806
chr5	24111600	24112600	-2.5273542917365126
chr5	24111700	24112700	-2.419265256871684
chr5	24111800	24112800	-3.063485088776908
chr5	24111900	24112900	-3.0765791678125938
chr5	24112000	24113000	-3.8064834061924873
chr5	24112100	24113100	-3.5663902550987285
chr5	24112200	24113200	-3.6702821374758923
chr5	24112300	24113300	-2.9149655114028405
chr5	24112400	24113400	-2.4074857143388333
chr5	24112500	24113500	-1.7149558993242588
chr5	24112600	24113600	-1.390682526224029
chr5	24112700	24113700	-1.721209540005063
chr5	24112800	24113800	-1.196970714574678
chr5	24112900	24113900	-1.1693488642392915
chr5	24113000	24114000	-0.4163569182611747
chr5	24113100	24114100	0.021229177833162704
chr5	24113200	24114200	-0.10041582725192222
chr5	24113300	24114300	-0.30328866583959185
chr5	24114300	24115300	0.17175946068065892
chr5	24114400	24115400	0.25207078075024986
chr5	24114500	24115500	0.2167928121607563
chr5	24114600	24115600	0.9076058200640568
chr5	24114700	24115700	0.3924005202561588
chr5	24114800	24115800	0.7998628793444748
chr5	24114900	24115900	0.27984308365653465
chr5	24115000	24116000	0.3538275274768649
chr5	24115100	24116100	0.3096901503911722
chr5	24115200	24116200	-0.016029290896794567
chr5	24115300	24116300	0.07959262074446541
chr5	24115400	24116400	-0.32394877552792584
chr5	24115500	24116500	-0.09089366536854504
chr5	24115600	24116600	-0.6115268838555455
chr5	24115700	24116700	-1.3982270398040173
chr5	24115800	24116800	-0.652207880595698
chr5	24115900	24116900	-0.3462829891504726
chr5	24116000	24117000	-0.8347092204951246
chr5	24116100	24117100	-0.8002105750947359
chr5	24116200	24117200	-0.8902754107927818
chr5	24116300	24117300	0.05694008243340212
chr5	24116400	24117400	-0.2579435439311545
chr5	24116500	24117500	-0.614717817334396
chr5	24116600	24117600	-0.5966059722169328
chr5	24116700	24117700	-0.4886443845380527
chr5	24116800	24117800	-1.1068518571177874
chr5	24116900	24117900	-1.3741354122118592
chr5	24117000	24118000	-0.8272799534391466
chr5	24117100	24118100	-0.4134106205772279
chr5	24117200	24118200	-0.4393885308580645
chr5	24117300	24118300	-1.515338333696923
chr5	24117400	24118400	-1.1095510636082584
chr5	24117500	24118500	-1.3728747581758898
chr5	24117600	24118600	-1.3993190817410373
chr5	24117700	24118700	-1.1288365763391643
chr5	24117800	24118800	-1.394779570905622
chr5	24117900	24118900	-1.5295463014442794
chr5	24118000	24119000	-1.2208604889792722
chr5	24118100	24119100	-1.6702553608727158
chr5	24118200	24119200	-1.3422152229775255
chr5	24118300	24119300	-0.7059428321995367
chr5	24118400	24119400	-0.34538798696955275
chr5	24118500	24119500	-0.17608571451852695
chr5	24118600	24119600	-0.5422022519338688
chr5	24118700	24119700	-0.7249971000829175
chr5	24118800	24119800	-0.22633604737563626
chr5	24118900	24119900	-0.4693111782338349
chr5	24119000	24120000	-0.7140938689641332
chr5	24119100	24120100	-0.6789976051266753
chr5	24119200	24120200	-0.8285399884472897
chr5	24119300	24120300	-1.2009865631044807
chr5	24119400	24120400	-1.47411442930134
chr5	24119500	24120500	-1.1103709486632345
chr5	24119600	24120600	-0.7569061955309024
chr5	24119700	24120700	-0.5398183650800288
chr5	24119800	24120800	-0.9329739324497832
chr5	24119900	24120900	-0.4186861940603889
chr5	24120000	24121000	-0.36560661350261187
chr5	24120100	24121100	-0.5575895526597319
chr5	24120200	24121200	-0.22300712469229755
chr5	24120300	24121300	-0.5947409093080877
chr5	24120400	24121400	-0.4279071872872933
chr5	24120500	24121500	-0.4445734295713536
chr5	24120600	24121600	0.1286043020295315
chr5	24120700	24121700	-0.2610518058963628
chr5	24120800	24121800	-0.1965690544852976
chr5	24120900	24121900	-0.3181429767093042
chr5	24121000	24122000	-0.45475451023007
chr5	24121100	24122100	-0.4420650262578895
chr5	24121200	24122200	-0.32394080455943025
chr5	24121300	24122300	0.2511642598169428
chr5	24121400	24122400	0.1682925560987686
chr5	24121500	24122500	-0.04606763069090297
chr5	24121600	24122600	-0.5875746157141067
chr5	24121700	24122700	-0.3415995020802067
chr5	24121800	24122800	-0.461404186376891
chr5	24123000	24124000	-0.7673908690959997
chr5	24123100	24124100	-0.4644681749390298
chr5	24123200	24124200	-0.40975709619810985
chr5	24123300	24124300	-0.2526594223112225
chr5	24124300	24125300	-0.6968284819697323
chr5	24124800	24125800	-1.1827743160679585
chr5	24124900	24125900	-1.193674237447773
chr5	24125000	24126000	-0.8271468121872408
chr5	24125100	24126100	-1.0217420613776853
chr5	24125700	24126700	-1.9732375246700296
chr5	24127100	24128100	-1.7616808129957804
chr5	24127200	24128200	-1.7628781668926117
chr5	24128000	24129000	-3.695067604443934
chr5	24128100	24129100	-3.3290244904011725
chr5	24128200	24129200	-3.0256605616806773
chr5	24128300	24129300	-2.57886176353942
chr5	24128400	24129400	-2.3778644448341435
chr5	24128500	24129500	-1.2210764054569072
chr5	24128600	24129600	-0.5847519885166764
chr5	24128700	24129700	-0.18835583648928733
chr5	24128800	24129800	-0.3877983757973597
chr5	24128900	24129900	-0.7658819910685165
chr5	24129000	24130000	-0.6791007298110204
chr5	24129100	24130100	-0.6487178233191975
chr5	24129200	24130200	-0.4239595872044719
chr5	24129300	24130300	-0.7130670342389815
chr5	24129400	24130400	-0.12796816936727465
chr5	24129500	24130500	-0.7079469851454608
chr5	24129600	24130600	-1.468821233076472
chr5	24129700	24130700	-0.9726018617414588
chr5	24129800	24130800	-0.977786143506124
chr5	24129900	24130900	-0.4004772483398111
chr5	24130000	24131000	0.02247926796585037
chr5	24130100	24131100	-0.09890330977860616
chr5	24130200	24131200	-0.6691046544539592
chr5	24130300	24131300	-0.9570449916238886
chr5	24130400	24131400	-0.8206314524762326
chr5	24130500	24131500	-0.6146291648322655
chr5	24130600	24131600	-0.5786309733248152
chr5	24130700	24131700	-1.4149526475149876
chr5	24130800	24131800	-0.4632584443442898
chr5	24130900	24131900	-0.4799324930221939
chr5	24131000	24132000	-0.9338428405317651
chr5	24131100	24132100	-1.0562925837863746
chr5	24131200	24132200	-0.8718079207362324
chr5	24131300	24132300	-0.5156696102332985
chr5	24131400	24132400	-0.4352851373772244
chr5	24132500	24133500	-0.4623348070202784
chr5	24132600	24133600	-0.418306158546352
chr5	24132700	24133700	-0.5630227844845698
chr5	24132800	24133800	-0.4526340892016443
chr5	24132900	24133900	1.3443446296279695
chr5	24133000	24134000	1.2592082021133464
chr5	24133100	24134100	1.4694609641953622
chr5	24133200	24134200	1.2810919561314853
chr5	24133300	24134300	1.5041954406788745
chr5	24133400	24134400	2.2380500499376743
chr5	24133500	24134500	2.664782276916276
chr5	24133600	24134600	2.7701539724465687
chr5	24134700	24135700	0.7011224128649788
chr5	24134800	24135800	0.9076684168218448
chr5	24134900	24135900	0.869679605151268
chr5	24135000	24136000	0.596406525252094
chr5	24135100	24136100	0.2629043518089021
chr5	24135200	24136200	-0.2515549140877719
chr5	24135300	24136300	-0.2314224628554556
chr5	24135400	24136400	0.03272664554205875
chr5	24135500	24136500	-0.8159067841533938
chr5	24135600	24136600	-1.3357915557349311
chr5	24136000	24137000	-0.8801855643129711
chr5	24136100	24137100	-0.4069260633948343
chr5	24136200	24137200	0.5572951431735599
chr5	24136300	24137300	0.7781382267371891
chr5	24136400	24137400	0.5343081311985102
chr5	24136500	24137500	0.6834469923787696
chr5	24136600	24137600	1.2610864246934093
chr5	24136700	24137700	1.1467717832827764
chr5	24136800	24137800	1.2537218658064586
chr5	24136900	24137900	1.076143590016256
chr5	24137000	24138000	0.781811968169098
chr5	24137100	24138100	0.20078629960125588
chr5	24137200	24138200	-0.2627428563814939
chr5	24137300	24138300	-0.3091936523072357
chr5	24137800	24138800	0.31385872993961145
chr5	24137900	24138900	0.4151831764817549
chr5	24138000	24139000	1.1571679516809745
chr5	24138100	24139100	1.2803900565739492
chr5	24138200	24139200	1.6778406126864458
chr5	24138300	24139300	1.2279889847362666
chr5	24138400	24139400	1.5838374389639065
chr5	24138500	24139500	1.1381089965922566
chr5	24138600	24139600	1.3102574470999169
chr5	24138700	24139700	1.8823775868415868
chr5	24138800	24139800	2.120358748285677
chr5	24138900	24139900	2.1092871431863904
chr5	24139000	24140000	1.0089005908662658
chr5	24139100	24140100	1.7142244433479463
chr5	24139200	24140200	0.9103787657022396
chr5	24139300	24140300	1.1980317821182611
chr5	24139400	24140400	0.3819477492475299
chr5	24139500	24140500	0.4124771949339188
chr5	24139600	24140600	-0.10133198945245248
chr5	24139700	24140700	-0.5006920773791661
chr5	24139800	24140800	-0.06142606116926098
chr5	24139900	24140900	-0.11690168683336802
chr5	24140000	24141000	0.2741286168884655
chr5	24140100	24141100	-0.25649070399251905
chr5	24140200	24141200	0.11986054335854092
chr5	24140300	24141300	0.09896593926657757
chr5	24140400	24141400	0.4569351730806591
chr5	24140500	24141500	0.4092119719256421
chr5	24140600	24141600	0.06333234726408855
chr5	24140700	24141700	-0.2322734907918645
chr5	24140800	24141800	-0.6564035459483346
chr5	24140900	24141900	-0.4552768003919199
chr5	24141000	24142000	-0.6566287246370797
chr5	24141100	24142100	-0.4968293737181602
chr5	24141200	24142200	-1.297497882618858
chr5	24141300	24142300	-1.3327984745293815
chr5	24141400	24142400	-1.4174456486675215
chr5	24141500	24142500	-0.9371948947946914
chr5	24141600	24142600	-0.3902436590788388
chr5	24141700	24142700	-0.6321066155739804
chr5	24141800	24142800	-0.713275319844142
chr5	24141900	24142900	-1.0032000113361257
chr5	24142000	24143000	-1.2213794228752008
chr5	24142100	24143100	-1.7647516363294269
chr5	24142200	24143200	-1.3526310241416093
chr5	24142300	24143300	-0.9119883068686241
chr5	24142400	24143400	-0.8846110445369987
chr5	24142500	24143500	-1.7945016110391467
chr5	24142600	24143600	-2.1145157419678497
chr5	24142700	24143700	-1.4560348651243664
chr5	24142800	24143800	-1.0823328281113302
chr5	24142900	24143900	-0.9882096392873922
chr5	24143000	24144000	-0.2803344600056948
chr5	24143100	24144100	0.5403960764839839
chr5	24143200	24144200	0.6497861069443167
chr5	24143300	24144300	0.6894934162729921
chr5	24143400	24144400	1.3366154147339393
chr5	24143500	24144500	1.5503161378568922
chr5	24143600	24144600	1.9180319067154568
chr5	24143700	24144700	1.2987883761592451
chr5	24143800	24144800	1.2460636082380343
chr5	24143900	24144900	1.1231825035539238
chr5	24144000	24145000	0.7703660181469655
chr5	24144100	24145100	0.56887828401597
chr5	24144200	24145200	0.8079086030837546
chr5	24144300	24145300	0.4801827378340452
chr5	24144400	24145400	-0.09726204996568964
chr5	24144500	24145500	0.5170926892539721
chr5	24144600	24145600	0.4847807970218879
chr5	24145300	24146300	2.5308413163134817
chr5	24145400	24146400	2.898838451419535
chr5	24145500	24146500	2.931647872655544
chr5	24145600	24146600	2.379610663759681
chr5	24145700	24146700	1.8610463850793904
chr5	24145800	24146800	1.351220066216062
chr5	24145900	24146900	1.257127685940331
chr5	24146000	24147000	0.9144357176539419
chr5	24146100	24147100	1.0284999456621509
chr5	24146200	24147200	0.9058058909224632
chr5	24146300	24147300	1.0033111844768359
chr5	24146400	24147400	0.7429083056335392
chr5	24146500	24147500	0.5995079718522592
chr5	24146600	24147600	0.412436306680215
chr5	24146700	24147700	0.6436221870863417
chr5	24146800	24147800	0.6017678004450504
chr5	24146900	24147900	0.6627085841947611
chr5	24147000	24148000	0.36430149146771895
chr5	24147100	24148100	0.031805084920290584
chr5	24147200	24148200	0.40798668805077537
chr5	24147300	24148300	-1.1240910572082738
chr5	24147400	24148400	-1.1114649051103946
chr5	24147500	24148500	-0.7036903020326141
chr5	24147600	24148600	-0.4405425928313028
chr5	24147700	24148700	-1.1047258759368586
chr5	24147800	24148800	-1.1093728022230742
chr5	24147900	24148900	-1.197032714607788
chr5	24148000	24149000	-0.6977704126139527
chr5	24148100	24149100	-0.2245323746496953
chr5	24148200	24149200	-0.39968677180428736
chr5	24148300	24149300	0.9202280668548553
chr5	24148400	24149400	1.38272322749714
chr5	24148500	24149500	0.8672006229777492
chr5	24148600	24149600	0.6377293843090265
chr5	24148700	24149700	1.1310735355127135
chr5	24148800	24149800	1.0683542768453342
chr5	24148900	24149900	1.4507455716790556
chr5	24149000	24150000	0.9371063091364698
chr5	24149100	24150100	0.6469154843071193
chr5	24149200	24150200	0.2863333004330261
chr5	24149300	24150300	0.2249516792522292
chr5	24149400	24150400	-0.4242042421389381
chr5	24149500	24150500	-0.3718682461959267
chr5	24149600	24150600	-0.3141691391723576
chr5	24149700	24150700	-0.33166390095010234
chr5	24149800	24150800	-0.3029045269251875
chr5	24149900	24150900	-0.7113605539049623
chr5	24150000	24151000	-0.04799322867466049
chr5	24150100	24151100	0.1191422053218964
chr5	24150200	24151200	0.9851674040287919
chr5	24150300	24151300	0.5544885018493988
chr5	24150400	24151400	0.6885625842663594
chr5	24150500	24151500	1.1079844580294629
chr5	24150600	24151600	1.5311123972433838
chr5	24150700	24151700	1.6615914149786415
chr5	24150800	24151800	1.9927404779404845
chr5	24150900	24151900	1.6350675101983456
chr5	24151000	24152000	0.912893381363435
chr5	24151100	24152100	0.222485472172677
chr5	24151200	24152200	-1.1177001945459009
chr5	24151300	24152300	-0.7108734693580944
chr5	24151400	24152400	-0.3966950859878165
chr5	24151500	24152500	-1.1320631411043691
chr5	24151600	24152600	-1.4515903955243188
chr5	24151700	24152700	-0.9058079002915408
chr5	24151800	24152800	-0.8942374887724671
chr5	24151900	24152900	-0.6229094522234729
chr5	24152000	24153000	-0.6951088891052276
chr5	24152100	24153100	-1.0312996085786774
chr5	24152200	24153200	-0.4827319684925225
chr5	24152300	24153300	-1.079498610602903
chr5	24152400	24153400	-1.1885030849133416
chr5	24152500	24153500	-0.6017457861095676
chr5	24152600	24153600	-0.3195136011851416
chr5	24152700	24153700	-0.8583184961538414
chr5	24152800	24153800	-0.3485232782152856
chr5	24152900	24153900	-0.3978767979759184
chr5	24153000	24154000	0.2112223859549252
chr5	24153100	24154100	0.6673655411176028
chr5	24153200	24154200	0.7261887824510566
chr5	24153300	24154300	1.185452039626206
chr5	24153400	24154400	1.1832441941983969
chr5	24153500	24154500	0.7761465785711493
chr5	24153600	24154600	0.28494886304026906
chr5	24153700	24154700	0.6474879778728333
chr5	24153800	24154800	0.886327625765342
chr5	24153900	24154900	0.8027384834589727
chr5	24154000	24155000	0.7427434057212535
chr5	24154100	24155100	1.0724784752476588
chr5	24154200	24155200	0.8938053725720064
chr5	24154300	24155300	1.0228523151689424
chr5	24154400	24155400	1.356415440558135
chr5	24154500	24155500	2.1837864320590974
chr5	24154600	24155600	2.245055191902921
chr5	24154700	24155700	2.16152484819211
chr5	24154800	24155800	1.5077332270475603
chr5	24154900	24155900	1.007295784979418
chr5	24155000	24156000	0.6527876110255911
chr5	24155100	24156100	0.062312614003629085
chr5	24155200	24156200	0.09509092235626812
chr5	24155300	24156300	0.09880190845125554
chr5	24155400	24156400	-1.3504881848397077
chr5	24155500	24156500	-2.3921982697318454
chr5	24155600	24156600	-2.348479424260389
chr5	24155700	24156700	-2.697027798751204
chr5	24155800	24156800	-3.0992794823002057
chr5	24155900	24156900	-2.170052467445671
chr5	24156000	24157000	-1.5175226128371453
chr5	24156100	24157100	-1.1258619849991922
chr5	24156200	24157200	-1.8250798235388312
chr5	24156300	24157300	-1.1608838334405327
chr5	24156400	24157400	-0.3422709198253004
chr5	24156500	24157500	0.22903501867525666
chr5	24156600	24157600	0.4064965415452659
chr5	24156700	24157700	0.3510169444465512
chr5	24156800	24157800	0.4528311664505783
chr5	24156900	24157900	0.5941962681553639
chr5	24157000	24158000	0.5476242382324824
chr5	24157100	24158100	0.6555928935999172
chr5	24157200	24158200	1.5544334361937835
chr5	24157300	24158300	0.9750621512941224
chr5	24157400	24158400	1.3077212012607846
chr5	24157500	24158500	1.2811359776679407
chr5	24159000	24160000	-1.1567070049978332
chr5	24159100	24160100	-1.0115952045201844
chr5	24159200	24160200	-0.949531750556868
chr5	24159300	24160300	-0.8208822102824521
chr5	24159400	24160400	-0.7036039575905999
chr5	24159500	24160500	-0.4872817926664178
chr5	24159600	24160600	-0.3619980463180063
chr5	24159700	24160700	0.4667863870119128
chr5	24159800	24160800	0.46001778706703
chr5	24159900	24160900	0.751221587734604
chr5	24160000	24161000	1.4577198779850926
chr5	24160100	24161100	1.1810667666037469
chr5	24160200	24161200	0.8124941453383209
chr5	24160300	24161300	0.9892493797019029
chr5	24160400	24161400	1.77394207534499
chr5	24160500	24161500	1.3479655671259814
chr5	24160600	24161600	0.5613225542130098
chr5	24160700	24161700	0.5631256920362794
chr5	24160800	24161800	0.3979734430837047
chr5	24160900	24161900	0.3386925397365301
chr5	24162000	24163000	0.38861710538072514
chr5	24162100	24163100	-0.07251624414150329
chr5	24162200	24163200	-0.25394341440870977
chr5	24162300	24163300	-0.3377506985149172
chr5	24162400	24163400	-0.08022261859719695
chr5	24162500	24163500	-0.33799286387330457
chr5	24162600	24163600	0.016208214605256645
chr5	24162700	24163700	-0.41506820492466207
chr5	24162800	24163800	-0.3154354873406578
chr5	24162900	24163900	-0.8487578551852248
chr5	24163000	24164000	-1.3276210972559146
chr5	24163100	24164100	-0.6822559773714598
chr5	24163200	24164200	-0.9094640486418806
chr5	24163300	24164300	-0.4566423096821696
chr5	24163400	24164400	-0.6831598975747525
chr5	24163500	24164500	0.07211476283114715
chr5	24163600	24164600	-0.10499200457314876
chr5	24163700	24164700	0.13693960014366674
chr5	24163800	24164800	0.8601440243896271
chr5	24163900	24164900	0.8239398089001377
chr5	24164000	24165000	0.8427108759289373
chr5	24164100	24165100	0.21868448458591816
chr5	24164200	24165200	-0.04348438015147569
chr5	24164300	24165300	0.05106065084966265
chr5	24164400	24165400	-0.13247345810962047
chr5	24164500	24165500	-0.6411637184140166
chr5	24164600	24165600	-0.38809244650543295
chr5	24164700	24165700	-0.6839414839200805
chr5	24164800	24165800	-1.1190453043663642
chr5	24164900	24165900	-0.5744721577153844
chr5	24165000	24166000	-0.02801174626303652
chr5	24165100	24166100	0.007006745866324264
chr5	24165200	24166200	0.9091580361166548
chr5	24165300	24166300	0.3487305937322001
chr5	24165400	24166400	0.3750987295427233
chr5	24165500	24166500	0.36190697968958463
chr5	24165600	24166600	0.3021860833367112
chr5	24165700	24166700	0.07148457357820566
chr5	24165800	24166800	0.01590083093921952
chr5	24165900	24166900	-0.6669394362209102
chr5	24166000	24167000	-0.43295412866709837
chr5	24166100	24167100	-0.5456855639847469
chr5	24166200	24167200	-0.8684235207490164
chr5	24166300	24167300	-0.32879381759428994
chr5	24166400	24167400	-0.5768311059801294
chr5	24166500	24167500	-0.005326382282732125
chr5	24166600	24167600	0.2395654252685242
chr5	24166700	24167700	0.7119311255983426
chr5	24166800	24167800	1.0417556630660865
chr5	24166900	24167900	1.7042297335988694
chr5	24167000	24168000	1.2851404680288803
chr5	24167100	24168100	2.033387527431161
chr5	24167200	24168200	2.1782323218208632
chr5	24167300	24168300	1.6724573720835794
chr5	24167400	24168400	2.326754046769623
chr5	24168000	24169000	-0.7051821687303862
chr5	24168100	24169100	0.17363286576265607
chr5	24168200	24169200	0.06091454673381826
chr5	24168300	24169300	0.8107933698277611
chr5	24168400	24169400	0.5674425881021664
chr5	24168500	24169500	0.158360342073276
chr5	24168600	24169600	0.06873692685532619
chr5	24168700	24169700	0.3412978148072299
chr5	24168800	24169800	0.8345575209517748
chr5	24168900	24169900	0.5915358188948007
chr5	24169000	24170000	0.5849429688849598
chr5	24169100	24170100	-0.1295766261076142
chr5	24169200	24170200	-0.19128159769328487
chr5	24169300	24170300	-0.6275130786069517
chr5	24169400	24170400	-0.5392967288981537
chr5	24169500	24170500	-0.08452171411405307
chr5	24169600	24170600	-0.09154024648130499
chr5	24169700	24170700	-0.2860503217757833
chr5	24169800	24170800	-0.53763047935244
chr5	24169900	24170900	0.3175522753172507
chr5	24170000	24171000	0.2242302017052905
chr5	24170100	24171100	0.5505919141020774
chr5	24170200	24171200	0.5295399061617054
chr5	24170300	24171300	0.8822628649555532
chr5	24170400	24171400	1.0614045196011743
chr5	24170500	24171500	0.9999839840265324
chr5	24170600	24171600	1.6090913110858942
chr5	24170700	24171700	1.9132648426560728
chr5	24170800	24171800	1.5813833867511429
chr5	24170900	24171900	1.310723326215636
chr5	24171000	24172000	1.8624410702817986
chr5	24171100	24172100	1.395836925310989
chr5	24171200	24172200	2.0922255418973967
chr5	24171300	24172300	1.2246788813994398
chr5	24171400	24172400	1.3337744586346454
chr5	24171500	24172500	1.303276473136845
chr5	24171600	24172600	0.583951500865593
chr5	24171700	24172700	-0.32591995257538925
chr5	24171800	24172800	0.13014500166358647
chr5	24171900	24172900	-0.06306842894799182
chr5	24172000	24173000	-0.27059922491674043
chr5	24172100	24173100	0.491985852592192
chr5	24172200	24173200	0.09941856408321728
chr5	24172300	24173300	0.1997130349177204
chr5	24172400	24173400	-0.08427194782281161
chr5	24172500	24173500	-0.06010108238106045
chr5	24172600	24173600	0.2361283833896515
chr5	24172700	24173700	0.3101652607898106
chr5	24172800	24173800	-0.04848136775593757
chr5	24172900	24173900	-0.3791267657689749
chr5	24173000	24174000	-0.53574990999836
chr5	24173100	24174100	-1.262540916941668
chr5	24173200	24174200	-0.9690715422000026
chr5	24173300	24174300	-0.31365577413442275
chr5	24173400	24174400	-0.397909957553043
chr5	24173500	24174500	-0.4608070752338722
chr5	24173600	24174600	-0.4414497134870535
chr5	24173700	24174700	-0.7838470550602744
chr5	24173800	24174800	-0.2046182310012773
chr5	24173900	24174900	0.5870919533322502
chr5	24174000	24175000	0.8129719333348193
chr5	24174100	24175100	1.2836506094739752
chr5	24175200	24176200	-1.9968230426345288
chr5	24175300	24176300	-2.008832707736497
chr5	24175400	24176400	-1.9821824830078365
chr5	24175500	24176500	-2.019971622434799
chr5	24175600	24176600	-1.9922306786591868
chr5	24177700	24178700	0.12205469859389548
chr5	24177800	24178800	-0.4583239879450466
chr5	24177900	24178900	-0.9240448938579569
chr5	24178000	24179000	-1.0063665544718672
chr5	24178100	24179100	-1.1873739322763956
chr5	24178200	24179200	-1.291580834413363
chr5	24178300	24179300	-1.4552566712056665
chr5	24178400	24179400	-1.5157195048113081
chr5	24178500	24179500	-1.3874457631760502
chr5	24178600	24179600	-1.101351211331722
chr5	24178700	24179700	-1.7662887805066008
chr5	24178800	24179800	-1.6473693594276406
chr5	24178900	24179900	-1.7280525241474836
chr5	24179000	24180000	-1.9407115336425498
chr5	24179100	24180100	-1.3336969609933762
chr5	24179200	24180200	-0.950625717028494
chr5	24179300	24180300	-0.6823290422495796
chr5	24179400	24180400	-0.05474378001686349
chr5	24179500	24180500	0.01462080614284206
chr5	24179600	24180600	0.4668438836202009
chr5	24179700	24180700	0.4418556493105827
chr5	24179800	24180800	1.0529378439620405
chr5	24179900	24180900	1.0451601049473604
chr5	24180000	24181000	1.4698810081909834
chr5	24180100	24181100	1.3443648062451716
chr5	24180200	24181200	1.034695649136127
chr5	24180300	24181300	1.1748853950820344
chr5	24180400	24181400	0.5270061616551861
chr5	24180500	24181500	0.40745706309824
chr5	24180600	24181600	-0.5802033602774536
chr5	24180700	24181700	-1.0657152368517029
chr5	24181800	24182800	-0.8396485497837272
chr5	24181900	24182900	-0.14134373604855568
chr5	24182000	24183000	0.5328424617422475
chr5	24182100	24183100	0.5034780111316224
chr5	24182200	24183200	0.8147349615831483
chr5	24182300	24183300	1.2378483490931005
chr5	24182400	24183400	0.3173132254438895
chr5	24182500	24183500	0.6313496627435443
chr5	24182600	24183600	0.010108243861919176
chr5	24182700	24183700	-0.06451407806296754
chr5	24182800	24183800	0.3486987924254061
chr5	24182900	24183900	-0.8520990803961391
chr5	24183000	24184000	-1.3929821169471088
chr5	24183100	24184100	-0.8551494448730541
chr5	24183200	24184200	-1.4249355949424445
chr5	24183300	24184300	-1.94846848721442
chr5	24183400	24184400	-1.7710863519643412
chr5	24183500	24184500	-1.8795836022610437
chr5	24183600	24184600	-1.3739190182776069
chr5	24183700	24184700	-1.5233131844498715
chr5	24183800	24184800	-2.289361919671129
chr5	24183900	24184900	-1.4550806985564708
chr5	24184000	24185000	-1.4702508449641531
chr5	24184100	24185100	-1.5076097142990328
chr5	24184200	24185200	-1.070659284391787
chr5	24184300	24185300	-1.3876397260188138
chr5	24184400	24185400	-0.9669718131539532
chr5	24184500	24185500	-1.0379693048172398
chr5	24184600	24185600	-0.8670885620643407
chr5	24184700	24185700	-0.9372767862007664
chr5	24184800	24185800	-0.9304314669963836
chr5	24184900	24185900	-2.0657090361944075
chr5	24185000	24186000	-2.343410830691251
chr5	24185100	24186100	-2.8523649693337374
chr5	24185200	24186200	-3.605333278789388
chr5	24185300	24186300	-3.8368598208514686
chr5	24185400	24186400	-4.694618594879559
chr5	24185500	24186500	-5.119852991619831
chr5	24185600	24186600	-5.5189630708109725
chr5	24185700	24186700	-5.263597522433322
chr5	24185800	24186800	-5.349495793511248
chr5	24185900	24186900	-5.1984391415265785
chr5	24186000	24187000	-4.31034998426677
chr5	24186100	24187100	-4.312601281307667
chr5	24186200	24187200	-3.8419201615469385
chr5	24186300	24187300	-3.1562364062902417
chr5	24186400	24187400	-2.529172391883149
chr5	24186500	24187500	-2.102813757270211
chr5	24186600	24187600	-2.3743625288466808
chr5	24186700	24187700	-2.9223971198939576
chr5	24186800	24187800	-2.5452149006384683
chr5	24186900	24187900	-1.6205052616452114
chr5	24187000	24188000	-3.187965412261707
chr5	24187100	24188100	-2.5148037324896544
chr5	24187200	24188200	-2.8582295109881093
chr5	24187300	24188300	-2.673057592039356
chr5	24187400	24188400	-3.0693148121166995
chr5	24187500	24188500	-3.180416194509467
chr5	24187600	24188600	-2.4932022287383067
chr5	24187700	24188700	-1.9208556533310484
chr5	24187800	24188800	-1.490772225857853
chr5	24187900	24188900	-1.6792218437880688
chr5	24188000	24189000	-0.8193650231484352
chr5	24188100	24189100	-1.2470530292270672
chr5	24188200	24189200	-0.6694541003627192
chr5	24188300	24189300	-0.5014519112763417
chr5	24188400	24189400	-0.2849260263039977
chr5	24188500	24189500	-0.3517696765955753
chr5	24188600	24189600	-0.62826136655163
chr5	24188700	24189700	-0.4284798872801115
chr5	24188800	24189800	-0.5837597898578658
chr5	24188900	24189900	0.4658765038142579
chr5	24189000	24190000	-0.4906558998348468
chr5	24189100	24190100	-0.03173575498508524
chr5	24189200	24190200	-0.23786501380113745
chr5	24189300	24190300	-0.2460670858027987
chr5	24189400	24190400	0.4726563211804522
chr5	24189500	24190500	0.3980246446691321
chr5	24189600	24190600	0.7477806113000323
chr5	24189700	24190700	0.7371737074651257
chr5	24190800	24191800	-0.3525048725119982
chr5	24190900	24191900	-0.08661207330350723
chr5	24191000	24192000	0.19492514256366839
chr5	24191100	24192100	0.24374594794495816
chr5	24191200	24192200	0.2939001835343806
chr5	24191300	24192300	0.2623845505126008
chr5	24192400	24193400	-0.19868564714769427
chr5	24192500	24193500	0.24904376119105964
chr5	24192600	24193600	-0.14963702582957106
chr5	24192700	24193700	0.5178831851165523
chr5	24192800	24193800	0.8451343127831203
chr5	24192900	24193900	0.5526016513756626
chr5	24193000	24194000	0.4834070147249257
chr5	24193100	24194100	0.28057780918403485
chr5	24193200	24194200	0.01807548797992644
chr5	24193300	24194300	-0.2390993314628917
chr5	24193400	24194400	-1.0042212242318092
chr5	24193500	24194500	-1.920066128983261
chr5	24193600	24194600	-1.702007516324762
chr5	24193700	24194700	-2.3294744634978466
chr5	24193800	24194800	-2.1590155658037515
chr5	24193900	24194900	-2.3270644482617118
chr5	24194000	24195000	-2.6831473651014495
chr5	24194100	24195100	-2.1801386964025142
chr5	24194200	24195200	-1.9349581649845569
chr5	24194300	24195300	-1.8904269424195683
chr5	24194400	24195400	-0.9654589089697848
chr5	24194500	24195500	-1.5282710464641212
chr5	24194600	24195600	-1.360170883279267
chr5	24194700	24195700	-1.472864995821986
chr5	24194800	24195800	-1.3631474046197511
chr5	24194900	24195900	-1.2759109026365327
chr5	24195000	24196000	-1.5441178353297902
chr5	24195100	24196100	-1.919842573288649
chr5	24195200	24196200	-2.161453727414121
chr5	24195300	24196300	-1.9175196763633988
chr5	24195400	24196400	-2.0969530590579515
chr5	24195500	24196500	-1.4108307448998314
chr5	24195600	24196600	-1.80399554091083
chr5	24195700	24196700	-1.1287736007615088
chr5	24195800	24196800	-1.1256276709229749
chr5	24195900	24196900	-0.27364769127756344
chr5	24196000	24197000	0.8021750352850947
chr5	24196100	24197100	0.9558161394473896
chr5	24196200	24197200	1.1490053911580504
chr5	24196300	24197300	1.0806617734250596
chr5	24196400	24197400	1.6346215117990943
chr5	24196500	24197500	1.7514694722348516
chr5	24196600	24197600	1.5567092572847891
chr5	24196700	24197700	0.6994035076001529
chr5	24196800	24197800	0.8440505350540272
chr5	24196900	24197900	-0.3605335304681082
chr5	24197000	24198000	-1.1099411602588294
chr5	24197100	24198100	-0.92815131668452
chr5	24197200	24198200	-0.969963688152042
chr5	24197300	24198300	-0.8612759443869051
chr5	24197400	24198400	-1.3989164796882303
chr5	24197500	24198500	-1.708660609295641
chr5	24197600	24198600	-1.2673534787551508
chr5	24197700	24198700	-0.8889807031472434
chr5	24197800	24198800	-1.2750112474420627
chr5	24198700	24199700	-2.0240419353342287
chr5	24198800	24199800	-2.0267173953305004
chr5	24198900	24199900	-1.9613294408821769
chr5	24199000	24200000	-1.820779563369346
chr5	24199100	24200100	-2.0228553957982203
chr5	24199200	24200200	-1.4343401356493393
chr5	24199300	24200300	-1.4585924392324552
chr5	24199400	24200400	-2.365175175227056
chr5	24199500	24200500	-1.338210949030736
chr5	24199600	24200600	-0.815333989480601
chr5	24199700	24200700	-0.12650564714527168
chr5	24199800	24200800	0.335518686983008
chr5	24199900	24200900	0.6792639750525798
chr5	24200000	24201000	1.1746659404887556
chr5	24200100	24201100	1.4248940827775711
chr5	24200200	24201200	1.187992888595175
chr5	24200300	24201300	0.9107569942273068
chr5	24200400	24201400	1.1361679752904998
chr5	24200500	24201500	0.4242356452693115
chr5	24200600	24201600	0.4736371354571037
chr5	24200700	24201700	-1.4334871754194551
chr5	24200800	24201800	-1.570680512554327
chr5	24200900	24201900	-2.2437762783528483
chr5	24201000	24202000	-2.3326949452775527
chr5	24201100	24202100	-2.2125861575794312
chr5	24201200	24202200	-3.3008011254167435
chr5	24201300	24202300	-3.1909955372994703
chr5	24201400	24202400	-2.352926887366647
chr5	24201500	24202500	-2.254955059660136
chr5	24201600	24202600	-2.6755840958846746
chr5	24201700	24202700	-1.8234150062116328
chr5	24201800	24202800	-2.3558911243253218
chr5	24201900	24202900	-1.6736612353480325
chr5	24202000	24203000	-2.241264497632509
chr5	24202100	24203100	-1.9011179550903248
chr5	24202200	24203200	-1.1366252438654314
chr5	24202300	24203300	-0.8852336656124672
chr5	24202400	24203400	-1.9732626478051951
chr5	24202500	24203500	-1.9693902881319567
chr5	24202600	24203600	-1.4238185752080177
chr5	24203100	24204100	-2.00995075280494
chr5	24203200	24204200	-2.441637158979381
chr5	24203300	24204300	-2.7994888915127443
chr5	24203400	24204400	-2.77348079757555
chr5	24203500	24204500	-2.7235357581214314
chr5	24203600	24204600	-2.626599730735772
chr5	24203700	24204700	-2.324040062476001
chr5	24203800	24204800	-2.620368677832458
chr5	24203900	24204900	-2.347025344895872
chr5	24204000	24205000	-2.050826582915536
chr5	24204100	24205100	-0.5292275207252138
chr5	24204200	24205200	0.20601038034660954
chr5	24204300	24205300	0.4366027935007242
chr5	24204400	24205400	1.05898391531044
chr5	24204500	24205500	0.9065630542433653
chr5	24204600	24205600	0.8126307713973565
chr5	24204700	24205700	0.6563566068064008
chr5	24204800	24205800	0.7867581452201629
chr5	24204900	24205900	0.12900107267772642
chr5	24205000	24206000	0.36779152382946506
chr5	24205100	24206100	-0.2158220739965575
chr5	24205200	24206200	0.2112817880671236
chr5	24205300	24206300	-0.10862831420757517
chr5	24205400	24206400	-0.13907351962255096
chr5	24205500	24206500	0.3653883477318117
chr5	24205600	24206600	0.373992126432845
chr5	24205700	24206700	0.27951365175690485
chr5	24205800	24206800	-0.17798157609244145
chr5	24205900	24206900	0.07990141217289244
chr5	24206000	24207000	-0.006667545432729963
chr5	24206100	24207100	-0.3646742507979249
chr5	24206200	24207200	-1.1347612973016108
chr5	24206300	24207300	-1.2744025178686464
chr5	24206400	24207400	-1.7521985058114142
chr5	24206500	24207500	-2.2022595907590907
chr5	24206600	24207600	-1.9012467099714925
chr5	24206700	24207700	-1.4892432215292648
chr5	24206800	24207800	-0.7810412431021768
chr5	24206900	24207900	-0.6225636608957325
chr5	24207000	24208000	-0.501739405573438
chr5	24207100	24208100	0.3069918649895363
chr5	24207200	24208200	0.3599495261425746
chr5	24207300	24208300	0.8541437811157572
chr5	24207400	24208400	1.1738402487102801
chr5	24207500	24208500	1.4811173854261106
chr5	24207600	24208600	1.3015649350266734
chr5	24207700	24208700	1.390585225115042
chr5	24207800	24208800	1.7872903205013155
chr5	24207900	24208900	1.838079002252729
chr5	24208000	24209000	1.5001015076756752
chr5	24208100	24209100	0.8243210344515813
chr5	24208200	24209200	1.089856733954569
chr5	24208300	24209300	1.4811363158200683
chr5	24208400	24209400	1.1437043750855789
chr5	24208500	24209500	0.8781871169398265
chr5	24208600	24209600	0.9918489516205936
chr5	24208700	24209700	0.7340997760667701
chr5	24208800	24209800	0.01999786200553404
chr5	24208900	24209900	0.07379774135570083
chr5	24209000	24210000	0.1783999289459298
chr5	24209100	24210100	1.0069280510831773
chr5	24209800	24210800	1.3599662137517368
chr5	24209900	24210900	0.7918099258393656
chr5	24210000	24211000	0.4393861093048436
chr5	24210100	24211100	0.2145993312534549
chr5	24210200	24211200	-0.04404124869254852
chr5	24210300	24211300	-0.20703792811322802
chr5	24210400	24211400	-0.5264297822395985
chr5	24210500	24211500	-0.7470275169855695
chr5	24210600	24211600	-0.32605037843533835
chr5	24210700	24211700	0.04368908283368511
chr5	24210800	24211800	-0.6127688212676985
chr5	24210900	24211900	-0.3920114122802337
chr5	24211000	24212000	0.15774766530538173
chr5	24211100	24212100	0.06893144802135774
chr5	24211200	24212200	-0.19540756553460809
chr5	24211300	24212300	0.10726869529275396
chr5	24211400	24212400	-0.22206280700534128
chr5	24211500	24212500	-1.1656576361839552
chr5	24211600	24212600	-1.920001717678856
chr5	24211700	24212700	-2.640005017005296
chr5	24211800	24212800	-2.113479617930456
chr5	24211900	24212900	-2.066577056815647
chr5	24212000	24213000	-2.9091220867857523
chr5	24212100	24213100	-3.2225472338900603
chr5	24212200	24213200	-2.6083833103276746
chr5	24212300	24213300	-3.4538397323979284
chr5	24212400	24213400	-2.940286920157188
chr5	24212500	24213500	-2.3482638433775764
chr5	24212600	24213600	-1.7771412721971251
chr5	24212700	24213700	-1.192485901765028
chr5	24212800	24213800	-1.593573822733539
chr5	24212900	24213900	-1.6554911894584172
chr5	24213000	24214000	-1.5921343363461542
chr5	24213100	24214100	-1.688530302937124
chr5	24213200	24214200	-1.967027459014788
chr5	24213300	24214300	-1.1109525254239678
chr5	24213400	24214400	-1.193940028471438
chr5	24213500	24214500	-0.922047129606046
chr5	24213600	24214600	-0.9231621288029712
chr5	24213700	24214700	-0.2223027273424613
chr5	24213800	24214800	-0.2699504234528791
chr5	24213900	24214900	-0.16812822075782954
chr5	24214000	24215000	0.4932481136066127
chr5	24214100	24215100	1.2881821900804182
chr5	24214200	24215200	0.7741053549269622
chr5	24214300	24215300	0.5503459351800226
chr5	24214400	24215400	1.417593153415443
chr5	24214500	24215500	1.2538334141137382
chr5	24214600	24215600	1.1864132206728717
chr5	24214700	24215700	0.6656975516105756
chr5	24214800	24215800	0.5283545194892131
chr5	24214900	24215900	0.7759742451842897
chr5	24215000	24216000	0.9214898160744682
chr5	24215100	24216100	0.3604190014406259
chr5	24215200	24216200	0.7779558316969967
chr5	24215300	24216300	0.6271083269807741
chr5	24218300	24219300	-0.009323501985587434
chr5	24218400	24219400	-0.21542739179958406
chr5	24218500	24219500	-1.2872677495911282
chr5	24218600	24219600	-1.7918112771440764
chr5	24218700	24219700	-1.6943209310917955
chr5	24218800	24219800	-1.9957872343127472
chr5	24218900	24219900	-2.3497121826688514
chr5	24219000	24220000	-2.620404345824301
chr5	24219100	24220100	-2.2059648772506684
chr5	24219200	24220200	-2.800767816503885
chr5	24219300	24220300	-2.9103281735933595
chr5	24219400	24220400	-3.0049688980936438
chr5	24219500	24220500	-1.868095539736432
chr5	24219600	24220600	-1.0634274490917863
chr5	24219700	24220700	-1.1993642479785198
chr5	24219800	24220800	-1.4856224652522385
chr5	24219900	24220900	-0.9306243283843858
chr5	24220000	24221000	-0.43705015508421396
chr5	24220100	24221100	-0.6805530252045242
chr5	24220200	24221200	-0.47223433829686895
chr5	24220300	24221300	-0.7710332925439709
chr5	24220400	24221400	-0.4593029194463034
chr5	24220500	24221500	-0.7378641186442884
chr5	24220600	24221600	-1.007058342417061
chr5	24220700	24221700	-0.5047616490658022
chr5	24220800	24221800	-0.6106634113187136
chr5	24220900	24221900	-0.6818299311001258
chr5	24221000	24222000	-0.5917536402540827
chr5	24221700	24222700	-0.21983210365528968
chr5	24221800	24222800	0.33617615931115363
chr5	24221900	24222900	0.4526408218396332
chr5	24222000	24223000	0.15270474878606674
chr5	24222100	24223100	0.06537657659000065
chr5	24222200	24223200	-0.3802271407031941
chr5	24222300	24223300	-0.37741754522153226
chr5	24222400	24223400	0.13001278610736156
chr5	24222500	24223500	0.33597654718608794
chr5	24222600	24223600	0.38762052433611177
chr5	24222700	24223700	0.4297662183386505
chr5	24222800	24223800	-0.8528566719258045
chr5	24222900	24223900	-0.8472805545439869
chr5	24223000	24224000	-0.8291104875169085
chr5	24223100	24224100	-0.5343883338706674
chr5	24223200	24224200	-0.3438517988492765
chr5	24223300	24224300	-0.4054272921390689
chr5	24223400	24224400	-0.5176469555530591
chr5	24223500	24224500	-0.6091541082015303
chr5	24223600	24224600	-0.4382944419400952
chr5	24223700	24224700	-0.4403745192025879
chr5	24223800	24224800	0.6916503891882873
chr5	24223900	24224900	0.9458364745211236
chr5	24224000	24225000	0.5221171634875045
chr5	24224100	24225100	0.4819439965471825
chr5	24224200	24225200	0.6117401071547569
chr5	24224300	24225300	0.3260490459945112
chr5	24224400	24225400	0.00663666555558523
chr5	24224500	24225500	-0.07145264685196888
chr5	24224600	24225600	-0.6959355666597289
chr5	24224700	24225700	-0.8094326206856803
chr5	24224800	24225800	-2.1113394141558763
chr5	24224900	24225900	-2.7522453630422707
chr5	24225000	24226000	-2.30201440527774
chr5	24225100	24226100	-2.865886694004618
chr5	24225200	24226200	-2.727619090329076
chr5	24225300	24226300	-2.3204117847768964
chr5	24225400	24226400	-2.132287479729503
chr5	24225500	24226500	-2.8888435177021328
chr5	24225600	24226600	-2.1346007653592087
chr5	24225700	24226700	-2.316736292512549
chr5	24225800	24226800	-1.3977397834192036
chr5	24225900	24226900	-0.9435130413128509
chr5	24226000	24227000	-1.048154095378874
chr5	24226100	24227100	-1.2290944980067056
chr5	24226200	24227200	-0.8610537750323132
chr5	24226300	24227300	-1.0715445934610426
chr5	24226400	24227400	-0.8466235686299601
chr5	24226500	24227500	-0.15968296686783634
chr5	24226600	24227600	-0.2907064774328887
chr5	24226700	24227700	-0.27907891394456114
chr5	24226800	24227800	0.02952448007281581
chr5	24226900	24227900	-0.0644937260410634
chr5	24227000	24228000	0.05870113907405494
chr5	24227100	24228100	1.2059903912237746
chr5	24227200	24228200	0.4602749279094052
chr5	24227300	24228300	0.6276983273296414
chr5	24227400	24228400	1.053070267065812
chr5	24227500	24228500	1.6361813736801818
chr5	24227600	24228600	1.5298902106237722
chr5	24227700	24228700	1.892949846254096
chr5	24227800	24228800	1.7580450412938091
chr5	24227900	24228900	1.7253078383462872
chr5	24228000	24229000	1.9927721455328489
chr5	24228100	24229100	1.5478422139619699
chr5	24228200	24229200	2.209804604258125
chr5	24228300	24229300	2.5629176764691133
chr5	24228400	24229400	1.454942959194201
chr5	24228500	24229500	0.25002905217565513
chr5	24228600	24229600	0.5833062311473625
chr5	24228700	24229700	-0.008564669601518212
chr5	24228800	24229800	-0.5164054561037866
chr5	24228900	24229900	-0.9065023134861836
chr5	24229000	24230000	-1.073975562311054
chr5	24229100	24230100	-1.0903385045603446
chr5	24229200	24230200	-1.2887894963927178
chr5	24229300	24230300	-1.3801469638820159
chr5	24229400	24230400	-1.0006053463293714
chr5	24229500	24230500	-0.5734570505762138
chr5	24229600	24230600	-0.40415155879330655
chr5	24229700	24230700	-0.18301068830809075
chr5	24229800	24230800	0.4842199435265258
chr5	24229900	24230900	1.3758848517330615
chr5	24230000	24231000	1.586892294652712
chr5	24230100	24231100	0.9734218806699338
chr5	24230200	24231200	0.9188275037012256
chr5	24230300	24231300	0.5093073079746411
chr5	24230400	24231400	0.3214519295629553
chr5	24230500	24231500	-0.008213228746242612
chr5	24230600	24231600	-0.6748211777033336
chr5	24230700	24231700	-0.9283013832732074
chr5	24230800	24231800	-1.3045122738742805
chr5	24230900	24231900	-1.8706064564892242
chr5	24231000	24232000	-2.018563930658337
chr5	24231100	24232100	-1.4391644096388616
chr5	24231200	24232200	-1.5486687825829308
chr5	24231300	24232300	-1.182297581268236
chr5	24231400	24232400	-0.3920298769267027
chr5	24231500	24232500	-0.5608753516974301
chr5	24231600	24232600	-0.7936057879438914
chr5	24231700	24232700	0.16803422517516692
chr5	24231800	24232800	0.6147888931306793
chr5	24231900	24232900	0.7919140199095015
chr5	24232000	24233000	0.888742812999354
chr5	24232100	24233100	1.012792880727527
chr5	24232200	24233200	1.3127894870926868
chr5	24232300	24233300	1.3111224819460128
chr5	24232400	24233400	0.9816523086532531
chr5	24232500	24233500	1.8338641652805023
chr5	24232600	24233600	2.4427301440150995
chr5	24232700	24233700	1.4651816039268768
chr5	24232800	24233800	1.3257097481781115
chr5	24232900	24233900	0.7774669020117609
chr5	24233000	24234000	0.30935592399697454
chr5	24233100	24234100	-0.032264557613251366
chr5	24233200	24234200	-0.2670756533343982
chr5	24233300	24234300	-0.42622638774241534
chr5	24233400	24234400	-0.7751509055682103
chr5	24233500	24234500	-0.7570752292738387
chr5	24233600	24234600	-1.3669803131521865
chr5	24233700	24234700	-1.1164036034003544
chr5	24233800	24234800	-1.150798255213775
chr5	24233900	24234900	-0.7527615241813657
chr5	24234000	24235000	-0.11735943761280487
chr5	24234100	24235100	0.5757718754305541
chr5	24234200	24235200	0.4448869486330375
chr5	24234300	24235300	0.2484763782038653
chr5	24234400	24235400	0.4733096787725135
chr5	24234500	24235500	0.4603140731462863
chr5	24234600	24235600	0.9318931097747332
chr5	24234700	24235700	0.6786688036354139
chr5	24234800	24235800	-0.015388301425694475
chr5	24234900	24235900	0.14912114965920836
chr5	24235000	24236000	-0.07774487693265222
chr5	24235100	24236100	-0.7677212238745823
chr5	24235200	24236200	-0.8421159291351911
chr5	24235300	24236300	-0.6582971718060747
chr5	24235400	24236400	-0.5010201300381205
chr5	24235500	24236500	-0.32567532461672904
chr5	24235600	24236600	-0.3518161667031256
chr5	24235700	24236700	-0.21085298499679
chr5	24235800	24236800	0.7407972961051601
chr5	24235900	24236900	0.600964697852548
chr5	24236000	24237000	0.5446886076762956
chr5	24236100	24237100	0.4139250765393347
chr5	24236200	24237200	0.806425455666331
chr5	24236300	24237300	0.6424337664842823
chr5	24236400	24237400	1.1045871094152273
chr5	24236500	24237500	0.4468761984900631
chr5	24236600	24237600	0.3805767229838155
chr5	24236700	24237700	0.2553812146912119
chr5	24236800	24237800	-0.7617358315057494
chr5	24236900	24237900	-0.4554757211774937
chr5	24237000	24238000	-1.0150018447749425
chr5	24237100	24238100	-1.1164876783950204
chr5	24237200	24238200	-1.4054292959356942
chr5	24237300	24238300	-2.011876347178573
chr5	24237400	24238400	-2.5732573613744743
chr5	24237500	24238500	-2.6790159589629443
chr5	24237600	24238600	-2.3089761708414818
chr5	24237700	24238700	-2.9041983470361097
chr5	24237800	24238800	-2.368219719012873
chr5	24237900	24238900	-2.6533548855591094
chr5	24238000	24239000	-1.7581776183631
chr5	24238100	24239100	-1.4089719862157504
chr5	24238200	24239200	-1.4299919120973628
chr5	24238300	24239300	-1.057447063181305
chr5	24238400	24239400	-1.6674663530716896
chr5	24238500	24239500	-0.9472239993408182
chr5	24238600	24239600	-1.5209400710377756
chr5	24238700	24239700	-0.7313020435794483
chr5	24238800	24239800	-0.4567965248966596
chr5	24238900	24239900	-0.18706818299136094
chr5	24239000	24240000	0.09423766645923622
chr5	24239100	24240100	0.3460608732724485
chr5	24239200	24240200	0.5209178396560724
chr5	24239300	24240300	0.4425672799948034
chr5	24239400	24240400	1.3334092668761293
chr5	24239500	24240500	1.3106137629614512
chr5	24239600	24240600	1.7358007241679216
chr5	24239700	24240700	0.7592148273268928
chr5	24239800	24240800	0.3124250851661776
chr5	24239900	24240900	0.23739012885982905
chr5	24240000	24241000	-0.0374625759679984
chr5	24240100	24241100	-0.5922066732511869
chr5	24240200	24241200	-0.6495642760410699
chr5	24240300	24241300	-0.5947754552147219
chr5	24240400	24241400	-0.5026021006798869
chr5	24240500	24241500	-1.3406829512303873
chr5	24240600	24241600	-1.8118651285490768
chr5	24240700	24241700	-0.6191719566703748
chr5	24240800	24241800	-0.3211986107733051
chr5	24240900	24241900	-0.5466634514814015
chr5	24241000	24242000	-0.8134281606335235
chr5	24241100	24242100	-1.2273995552010666
chr5	24241200	24242200	-1.256084734788326
chr5	24241300	24242300	-0.638659425916462
chr5	24241400	24242400	-1.1673070258838765
chr5	24241500	24242500	-0.6162334359422849
chr5	24241600	24242600	0.1748715509024884
chr5	24241700	24242700	0.019970104892518627
chr5	24241800	24242800	-0.3550215426337461
chr5	24241900	24242900	-0.13720420590502871
chr5	24242000	24243000	-0.10368459421718826
chr5	24242100	24243100	0.7539357128427353
chr5	24242200	24243200	0.6252157085947503
chr5	24242300	24243300	0.2996236190846135
chr5	24242400	24243400	0.5021765807154803
chr5	24242500	24243500	0.4402097188817759
chr5	24242600	24243600	0.0582335180453424
chr5	24242700	24243700	-0.004938095544891853
chr5	24244000	24245000	-1.0631443177576219
chr5	24244100	24245100	-1.3179242742253159
chr5	24244200	24245200	-1.1363421366644564
chr5	24244300	24245300	-0.8663294298890826
chr5	24244400	24245400	-0.5459051846825566
chr5	24244500	24245500	0.4618418430621153
chr5	24244600	24245600	0.3365234444715257
chr5	24244700	24245700	0.4686912249510823
chr5	24244800	24245800	-0.08463875739232131
chr5	24244900	24245900	-0.3470196598004936
chr5	24245000	24246000	0.4694974814544027
chr5	24245100	24246100	0.8098967187494728
chr5	24245200	24246200	0.8513382593115209
chr5	24245300	24246300	0.5330894275134542
chr5	24245400	24246400	0.3919631267328136
chr5	24245500	24246500	-0.6309436316416802
chr5	24245600	24246600	-0.62186217885661
chr5	24246500	24247500	-1.0517554698222422
chr5	24246600	24247600	-0.4646455558052745
chr5	24246700	24247700	-1.0810287598926684
chr5	24246800	24247800	-0.7500164830444324
chr5	24246900	24247900	-1.411318624288311
chr5	24247000	24248000	-1.2135380634147075
chr5	24247100	24248100	-1.1248497791961165
chr5	24247200	24248200	-1.061002079750975
chr5	24247300	24248300	-1.0942728794243926
chr5	24247400	24248400	-0.5036077819724515
chr5	24247500	24248500	-0.5056498844903874
chr5	24247600	24248600	-0.5100626584288703
chr5	24247700	24248700	-0.1740051708034966
chr5	24247800	24248800	-0.21774420798562646
chr5	24247900	24248900	0.7817891030052294
chr5	24248000	24249000	0.42405706367171186
chr5	24248100	24249100	0.12136859694934796
chr5	24248200	24249200	0.29903613890262193
chr5	24248300	24249300	0.6411844504736312
chr5	24248400	24249400	0.04937093783623951
chr5	24248500	24249500	-0.2522413294847567
chr5	24248600	24249600	-0.9272298905434118
chr5	24248700	24249700	-0.8989083251423605
chr5	24248800	24249800	-1.0073228530181262
chr5	24248900	24249900	-1.3509585565678692
chr5	24249000	24250000	-1.056869202757307
chr5	24249100	24250100	-1.1855479909573854
chr5	24249200	24250200	-1.3140639402553302
chr5	24249300	24250300	-1.3935356945818544
chr5	24250600	24251600	0.45138836595404497
chr5	24250700	24251700	0.2395270914438169
chr5	24250800	24251800	-0.11752341205155548
chr5	24250900	24251900	-0.6642678891471698
chr5	24251000	24252000	-1.0977294191389588
chr5	24251100	24252100	-0.7252411547397555
chr5	24251200	24252200	-0.3340756354029787
chr5	24251300	24252300	-0.4695704858496742
chr5	24251400	24252400	-0.23661659837131016
chr5	24251500	24252500	-0.12434696297267506
chr5	24251600	24252600	-0.3588456685639954
chr5	24251700	24252700	0.3103291536403333
chr5	24251800	24252800	0.8677376434168705
chr5	24251900	24252900	0.8720062966989051
chr5	24252000	24253000	-0.05180985453324612
chr5	24252100	24253100	-0.6372015214136216
chr5	24252200	24253200	-1.0646516917643123
chr5	24252300	24253300	-0.6222140560875161
chr5	24252400	24253400	-0.5594939745038472
chr5	24252500	24253500	-1.0130533075244792
chr5	24252600	24253600	-1.3398153274271796
chr5	24252700	24253700	-0.9073145037156388
chr5	24252800	24253800	-0.6621241398350806
chr5	24252900	24253900	-0.7444070604423197
chr5	24253000	24254000	-0.8191217513244485
chr5	24253100	24254100	-1.0663748859074835
chr5	24253200	24254200	-0.8915755839536528
chr5	24253300	24254300	-1.3585433777393732
chr5	24253400	24254400	-1.7314919742781825
chr5	24253500	24254500	-1.7473343464576612
chr5	24253600	24254600	-1.4287212554237685
chr5	24253700	24254700	-1.4568780910820138
chr5	24253800	24254800	-1.9547268029775615
chr5	24253900	24254900	-1.7823443087083983
chr5	24254000	24255000	-1.501890601975172
chr5	24254100	24255100	-0.7178307992533093
chr5	24254200	24255200	-0.3060462674320722
chr5	24254300	24255300	-0.1839227638570934
chr5	24254400	24255400	-0.2944195126326311
chr5	24254500	24255500	0.10910728425066224
chr5	24254600	24255600	0.3484964984760273
chr5	24254700	24255700	0.3678013398495995
chr5	24254800	24255800	0.4906210990368337
chr5	24254900	24255900	0.5897789356877468
chr5	24255000	24256000	1.0504183311604491
chr5	24255100	24256100	1.1856878614977155
chr5	24255200	24256200	1.1697752420581824
chr5	24255300	24256300	1.0643026369582735
chr5	24255400	24256400	1.7887895481264489
chr5	24255500	24256500	1.8610825608947867
chr5	24255600	24256600	1.9339499879726847
chr5	24255700	24256700	1.9964896796289853
chr5	24255800	24256800	1.7499100069562663
chr5	24255900	24256900	1.5677960884113875
chr5	24256000	24257000	1.9381228941769924
chr5	24256100	24257100	1.7549271266366215
chr5	24256200	24257200	1.0666873459621269
chr5	24256300	24257300	0.7956605485967413
chr5	24256400	24257400	0.7406079623557811
chr5	24256500	24257500	0.7743807163491284
chr5	24256600	24257600	0.8877199703879579
chr5	24256700	24257700	0.7251735645807926
chr5	24256800	24257800	0.7444363457486071
chr5	24256900	24257900	0.4628976410797469
chr5	24257000	24258000	-0.1368098363218984
chr5	24257100	24258100	-0.245121891678036
chr5	24257200	24258200	-0.5803152957337037
chr5	24257300	24258300	-0.3757755442230629
chr5	24257400	24258400	-0.8246774340031781
chr5	24257500	24258500	-1.01080648165139
chr5	24257600	24258600	-1.1054375471365712
chr5	24257700	24258700	-1.0772365478364962
chr5	24257800	24258800	-1.307988553333309
chr5	24257900	24258900	-1.0383702013853875
chr5	24258000	24259000	-1.1658720989851958
chr5	24258100	24259100	-1.4700668844844922
chr5	24258200	24259200	-0.9870561019710185
chr5	24258300	24259300	-1.171541503258988
chr5	24258400	24259400	-1.013947787761488
chr5	24258500	24259500	-1.3129270777991453
chr5	24258600	24259600	-1.3945852880013057
chr5	24258700	24259700	-1.7472020777425412
chr5	24258800	24259800	-1.561405282111724
chr5	24260100	24261100	0.2501383652610361
chr5	24260200	24261200	0.10507418083394007
chr5	24260300	24261300	-0.09824892168596573
chr5	24260400	24261400	-0.2697501596240715
chr5	24260500	24261500	0.15902564370041591
chr5	24260600	24261600	0.10035765631007043
chr5	24260700	24261700	0.1618653247756685
chr5	24260800	24261800	-0.4841049710786472
chr5	24260900	24261900	-0.34224283600656386
chr5	24261000	24262000	-1.1355581110544422
chr5	24261100	24262100	-0.023858377185878053
chr5	24261200	24262200	0.7088604570573885
chr5	24261300	24262300	0.8223042723617304
chr5	24261400	24262400	0.7793190225717549
chr5	24261500	24262500	0.4646935327653973
chr5	24261700	24262700	0.5080522555848852
chr5	24262500	24263500	-0.5468740001222242
chr5	24262600	24263600	-0.5772964880596254
chr5	24262700	24263700	-0.8897875574444728
chr5	24262800	24263800	-0.4203527371164401
chr5	24262900	24263900	-0.6457825728687819
chr5	24263000	24264000	-1.087256404222416
chr5	24263100	24264100	-1.2444479410192475
chr5	24263200	24264200	-0.4554318159592969
chr5	24263900	24264900	0.6606966262840389
chr5	24264000	24265000	0.7271985995290315
chr5	24264100	24265100	0.8905749673311032
chr5	24264200	24265200	0.28953953086034395
chr5	24264300	24265300	0.3908709055236602
chr5	24264400	24265400	0.7230806822703579
chr5	24264500	24265500	0.8506662303227925
chr5	24264600	24265600	0.33109838789763435
chr5	24264700	24265700	0.4690904893791559
chr5	24264800	24265800	0.7943189909356663
chr5	24264900	24265900	0.6725045284418371
chr5	24265000	24266000	0.2786471526536112
chr5	24265100	24266100	0.42427125282865263
chr5	24265200	24266200	0.15309333319661955
chr5	24265300	24266300	-0.1631129869557097
chr5	24265400	24266400	-0.7030932644639122
chr5	24265500	24266500	-0.6069049427320123
chr5	24265600	24266600	-0.48416510114435
chr5	24265700	24266700	-0.922143669216159
chr5	24265800	24266800	-0.961784907659012
chr5	24265900	24266900	-0.6839177279883346
chr5	24266000	24267000	-0.4285687305372191
chr5	24266100	24267100	-0.6780193465878762
chr5	24266200	24267200	-0.7147666004079785
chr5	24266300	24267300	-1.184076399631267
chr5	24266400	24267400	-1.2134920771294195
chr5	24266500	24267500	-1.4413001560836842
chr5	24266600	24267600	-1.2989372498644731
chr5	24266700	24267700	-1.5551614142169468
chr5	24266800	24267800	-2.0388909052790822
chr5	24266900	24267900	-1.753094386317651
chr5	24267000	24268000	-1.5193936629002223
chr5	24267100	24268100	-0.7362411533033005
chr5	24267200	24268200	-1.2184613238102515
chr5	24267300	24268300	-0.5813047897619491
chr5	24267400	24268400	0.06206437563034727
chr5	24267500	24268500	-0.3192040388768816
chr5	24267600	24268600	-0.2574094979899629
chr5	24267700	24268700	0.044903495168619835
chr5	24267800	24268800	0.6845908202294908
chr5	24267900	24268900	-0.1251429738235784
chr5	24268000	24269000	-0.2118134840439208
chr5	24268100	24269100	-0.73761128124322
chr5	24268200	24269200	0.055287271121076786
chr5	24268300	24269300	0.5152224312348334
chr5	24268400	24269400	0.5316383870274445
chr5	24268500	24269500	1.222130577159551
chr5	24268600	24269600	0.9771125916934762
chr5	24269100	24270100	0.23759702941132324
chr5	24269200	24270200	0.5867233076110286
chr5	24269300	24270300	0.21085604768777608
chr5	24269400	24270400	0.14287012149196454
chr5	24269500	24270500	-0.1613293721247006
chr5	24269600	24270600	-0.3457927725461176
chr5	24269700	24270700	-0.8759358349270479
chr5	24269800	24270800	-0.9757736897089656
chr5	24269900	24270900	-1.1233788454655411
chr5	24270000	24271000	-0.3356616728668507
chr5	24270100	24271100	-0.5917959995241375
chr5	24271600	24272600	2.2629622156322156
chr5	24271700	24272700	2.9369455722221693
chr5	24271800	24272800	2.6026440303377965
chr5	24271900	24272900	2.346573469157326
chr5	24272000	24273000	2.051492325721806
chr5	24272100	24273100	1.9689414704232608
chr5	24273200	24274200	-0.4850137022679778
chr5	24273300	24274300	-0.30938912040019856
chr5	24273400	24274400	-0.1664036010734959
chr5	24273500	24274500	-0.007731936861844545
chr5	24273600	24274600	0.2772881130692725
chr5	24273700	24274700	-0.2957922295686312
chr5	24273800	24274800	0.04239268227633666
chr5	24273900	24274900	-1.0240876639576069
chr5	24274000	24275000	-1.3688314833601538
chr5	24274100	24275100	-1.917877294784431
chr5	24274200	24275200	-1.6064484796297274
chr5	24274300	24275300	-2.3325938497619516
chr5	24274400	24275400	-2.940256727750393
chr5	24274500	24275500	-3.2839609619755183
chr5	24274600	24275600	-3.4417035382162693
chr5	24274700	24275700	-3.2036856357485872
chr5	24274800	24275800	-3.2919729155112107
chr5	24274900	24275900	-2.163770115269623
chr5	24275000	24276000	-3.047869496868068
chr5	24275100	24276100	-3.4380884442264645
chr5	24275200	24276200	-2.7190584407363447
chr5	24275300	24276300	-2.1896214840882067
chr5	24275400	24276400	-2.083169361745736
chr5	24275500	24276500	-2.3503100081939623
chr5	24276800	24277800	-0.079030407358101
chr5	24276900	24277900	-0.4975669374291634
chr5	24278000	24279000	0.5321878996963129
chr5	24278100	24279100	0.4676781653637997
chr5	24278200	24279200	0.4303905597978776
chr5	24278300	24279300	0.3000577745327944
chr5	24278400	24279400	0.35242804230581315
chr5	24278500	24279500	0.0623951751679122
chr5	24278600	24279600	0.4658914258494661
chr5	24280400	24281400	-2.368402031822612
chr5	24280500	24281500	-2.3810007064662053
chr5	24280600	24281600	-2.119186802981797
chr5	24280700	24281700	-2.0585938862084525
chr5	24280800	24281800	-1.8936791827209416
chr5	24280900	24281900	-1.876197016482912
chr5	24281000	24282000	-1.944899347675162
chr5	24281100	24282100	-0.7434476631462926
chr5	24281200	24282200	-0.275638497471521
chr5	24281300	24282300	0.19318537949164147
chr5	24281400	24282400	0.15290405349180014
chr5	24281500	24282500	-0.1731258925616293
chr5	24281600	24282600	-0.1431793072131007
chr5	24281700	24282700	0.3159070009889613
chr5	24281800	24282800	-0.14576026670785747
chr5	24281900	24282900	0.4747293991226906
chr5	24282000	24283000	1.2253408292153298
chr5	24282100	24283100	1.2617183738880322
chr5	24282200	24283200	1.6705363101133075
chr5	24283300	24284300	-0.4312438888458584
chr5	24283400	24284400	-1.1990606865763576
chr5	24283500	24284500	-1.2229139460361282
chr5	24283600	24284600	-1.6941392727594078
chr5	24283700	24284700	-0.6107359308788467
chr5	24283800	24284800	-1.030302805293447
chr5	24283900	24284900	-1.4291767208538966
chr5	24284000	24285000	-2.076251397406329
chr5	24284100	24285100	-1.573492459589253
chr5	24284200	24285200	-1.2266343937157893
chr5	24285300	24286300	0.8848362449038985
chr5	24285400	24286400	0.8085780419344004
chr5	24285500	24286500	0.9968268134043192
chr5	24285600	24286600	0.5952880637967429
chr5	24285700	24286700	0.6213906736035818
chr5	24285800	24286800	0.3339562541408909
chr5	24285900	24286900	1.179592114322178
chr5	24286000	24287000	1.4496504145881945
chr5	24286500	24287500	-0.3303147281341969
chr5	24286600	24287600	-0.5128431726099664
chr5	24286700	24287700	-0.7769109506807589
chr5	24286800	24287800	-1.1726817501161892
chr5	24286900	24287900	-0.9293414326677256
chr5	24287000	24288000	-1.2949836683339293
chr5	24287100	24288100	-1.3897821651345772
chr5	24287200	24288200	-1.686242070439536
chr5	24287300	24288300	-1.7266085635743975
chr5	24287400	24288400	-2.0195488817678378
chr5	24287500	24288500	-2.040707401923754
chr5	24287600	24288600	-2.5696448554437126
chr5	24287700	24288700	-2.8268024294957455
chr5	24287800	24288800	-2.2669227820670645
chr5	24287900	24288900	-2.701407737899906
chr5	24288000	24289000	-2.4244657499299733
chr5	24288100	24289100	-2.1278419888822637
chr5	24288200	24289200	-2.0407868791764447
chr5	24288300	24289300	-2.043132393053797
chr5	24288400	24289400	-2.226349361973004
chr5	24288500	24289500	-1.7777720690719432
chr5	24288600	24289600	-0.8896069262916696
chr5	24288700	24289700	-0.3844472569757184
chr5	24288800	24289800	-0.054720680456020056
chr5	24288900	24289900	-0.13272649244759968
chr5	24289000	24290000	0.5984731791197608
chr5	24289100	24290100	0.509654368893238
chr5	24289200	24290200	1.2605823680794004
chr5	24289300	24290300	1.8187054183562703
chr5	24289400	24290400	2.145801470357396
chr5	24289500	24290500	1.3236610067213384
chr5	24289600	24290600	0.8437374423755124
chr5	24289700	24290700	1.088459994506021
chr5	24289800	24290800	-0.2227973281213396
chr5	24289900	24290900	0.11276603461599075
chr5	24290000	24291000	-0.5910661633575172
chr5	24290100	24291100	-0.4797942169344288
chr5	24290200	24291200	-1.2629655454142354
chr5	24290300	24291300	-1.1002851347053062
chr5	24290400	24291400	-0.43160094619017
chr5	24290500	24291500	0.030775908170052137
chr5	24290600	24291600	-0.005283113950566645
chr5	24290700	24291700	-0.2360172997128457
chr5	24290800	24291800	0.6131705098626729
chr5	24290900	24291900	0.6802103082161985
chr5	24291000	24292000	0.7102644366866643
chr5	24291100	24292100	0.5560961541883451
chr5	24291200	24292200	0.6003748400351502
chr5	24291300	24292300	0.5519828040466936
chr5	24291400	24292400	-0.3276555186312692
chr5	24291500	24292500	-1.3209732363605335
chr5	24291600	24292600	-0.612044738638824
chr5	24291700	24292700	-1.0058701106901782
chr5	24291800	24292800	-1.68738150622375
chr5	24291900	24292900	-1.7491996565357255
chr5	24292000	24293000	-1.9958862009636091
chr5	24292100	24293100	-1.8100944211161512
chr5	24292200	24293200	-1.9347256300263869
chr5	24292300	24293300	-2.1830232446724818
chr5	24292400	24293400	-1.7669964707920829
chr5	24292500	24293500	-0.7771540594062286
chr5	24292600	24293600	-1.15572530507515
chr5	24292700	24293700	-0.5342420975764425
chr5	24292800	24293800	-0.019399904310428567
chr5	24292900	24293900	-0.32609134165486553
chr5	24293000	24294000	-0.6552191449613077
chr5	24293100	24294100	-1.0050567438948264
chr5	24294000	24295000	-0.746279817789803
chr5	24294100	24295100	-0.6539407744977784
chr5	24294200	24295200	-0.5340511475967764
chr5	24294300	24295300	-0.3406252950837145
chr5	24294400	24295400	-0.06787251640631582
chr5	24294500	24295500	0.3828579861749344
chr5	24294600	24295600	0.06208056919419847
chr5	24294700	24295700	-1.0478770129225143
chr5	24294800	24295800	-0.7350255479661826
chr5	24294900	24295900	-0.8738077761047212
chr5	24295000	24296000	-0.7189784985242704
chr5	24295100	24296100	-0.5970913199916135
chr5	24295200	24296200	-0.565183799914014
chr5	24295300	24296300	-0.6764475386525628
chr5	24295400	24296400	-0.6385766304221218
chr5	24295500	24296500	-0.8758210397861453
chr5	24295800	24296800	0.07474491153139039
chr5	24295900	24296900	0.5327056957516559
chr5	24296000	24297000	0.6882829986328425
chr5	24296100	24297100	0.5142676780610393
chr5	24296200	24297200	0.5363719978369149
chr5	24296300	24297300	0.04711659940957533
chr5	24296400	24297400	0.09574931134910587
chr5	24296500	24297500	0.19826012869109547
chr5	24296600	24297600	0.2022046070064003
chr5	24296700	24297700	0.18893879231170072
chr5	24296800	24297800	0.2348853347268144
chr5	24296900	24297900	-0.1570005007454576
chr5	24297000	24298000	-0.172119920531165
chr5	24297100	24298100	-0.2691241099455505
chr5	24297200	24298200	0.191292635362594
chr5	24297300	24298300	0.6109620081425362
chr5	24297400	24298400	-0.2262453547850241
chr5	24297500	24298500	-0.11470810223188335
chr5	24297600	24298600	-0.21408630580862856
chr5	24297700	24298700	-0.38134892472340937
chr5	24297800	24298800	-1.0716951739184437
chr5	24297900	24298900	-1.2763916915883209
chr5	24298000	24299000	-1.47652253726471
chr5	24298100	24299100	-1.3618019743052363
chr5	24298200	24299200	-1.8440080609814684
chr5	24298300	24299300	-1.9377474763310945
chr5	24298400	24299400	-1.0490504072627662
chr5	24298500	24299500	-1.0815661021761145
chr5	24298600	24299600	-0.9569864149833788
chr5	24298700	24299700	-1.0272177910689009
chr5	24298800	24299800	-0.6517225635185506
chr5	24298900	24299900	-0.24336290790444304
chr5	24299000	24300000	0.2668924647020325
chr5	24299100	24300100	-0.1465760932739237
chr5	24299200	24300200	-0.11858240562097735
chr5	24299300	24300300	-0.03225270591061598
chr5	24299400	24300400	0.9921665647977072
chr5	24299500	24300500	0.9478620597586808
chr5	24299600	24300600	0.6966437146061216
chr5	24299700	24300700	1.21043027593439
chr5	24299800	24300800	1.6418254794591938
chr5	24299900	24300900	1.3330160469110337
chr5	24300000	24301000	0.733393948229016
chr5	24300100	24301100	1.3701221340031928
chr5	24300200	24301200	0.9810565597972696
chr5	24300300	24301300	0.4600095120910335
chr5	24300400	24301400	-0.6764923781621269
chr5	24300500	24301500	-0.8311461400823181
chr5	24300600	24301600	-0.56933829604865
chr5	24300700	24301700	-1.2255823273642412
chr5	24300800	24301800	-1.7810611282885715
chr5	24300900	24301900	-1.6701872819570955
chr5	24303100	24304100	0.3191316746487035
chr5	24303200	24304200	0.3746291881761488
chr5	24303300	24304300	0.7034791392439851
chr5	24303400	24304400	0.7059442143682749
chr5	24303500	24304500	0.751557318446919
chr5	24303600	24304600	0.22083120336268247
chr5	24303700	24304700	0.3802363292806884
chr5	24303800	24304800	0.4783094582940874
chr5	24303900	24304900	0.9426030966020346
chr5	24304000	24305000	0.23455420067884775
chr5	24304100	24305100	0.21708289733964986
chr5	24304200	24305200	0.1920274996291434
chr5	24304300	24305300	-0.4963446952635298
chr5	24304400	24305400	-0.4685320376206678
chr5	24304500	24305500	-1.022050587548285
chr5	24304600	24305600	-0.938893019529432
chr5	24304700	24305700	-0.8107535670579664
chr5	24304800	24305800	-0.7012309542569323
chr5	24304900	24305900	-0.9493325503606146
chr5	24305000	24306000	-0.6004867072833561
chr5	24305100	24306100	-0.8531862006776739
chr5	24305200	24306200	-0.7096456430548008
chr5	24305300	24306300	-0.07695213691448274
chr5	24305400	24306400	-0.2579929471790751
chr5	24306500	24307500	-2.384396903586084
chr5	24306600	24307600	-1.885916930271489
chr5	24306700	24307700	-1.6691207711594311
chr5	24306800	24307800	-1.7447944769578287
chr5	24307900	24308900	-0.5109283049824921
chr5	24308000	24309000	-0.7430931893592002
chr5	24308100	24309100	-0.7725182130413446
chr5	24308200	24309200	-1.115311815639225
chr5	24308300	24309300	-0.8579941918468507
chr5	24310300	24311300	-1.604648606441882
chr5	24310400	24311400	-1.0484544865125085
chr5	24310500	24311500	-1.1292262709078194
chr5	24310600	24311600	-0.458521452764925
chr5	24310700	24311700	-0.2250834646893404
chr5	24310800	24311800	-0.3963234572753463
chr5	24310900	24311900	-0.12550448399046704
chr5	24311000	24312000	0.41683012228480354
chr5	24311100	24312100	0.09744911048289424
chr5	24311200	24312200	0.024254039711389442
chr5	24311300	24312300	0.21042699386106734
chr5	24311400	24312400	0.0014693663140727404
chr5	24311500	24312500	0.6290271785554687
chr5	24311600	24312600	0.1969727844170016
chr5	24311700	24312700	-0.22445960364620585
chr5	24311800	24312800	-0.026503665795933457
chr5	24311900	24312900	0.11985483645532613
chr5	24312100	24313100	-0.03353977098685842
chr5	24312200	24313200	-0.7356912626190509
chr5	24312300	24313300	0.3086600541068933
chr5	24312400	24313400	1.0390753319092416
chr5	24312500	24313500	0.09107212027296133
chr5	24312600	24313600	0.3185128785478338
chr5	24312700	24313700	0.24257707071711365
chr5	24312800	24313800	0.0980899383903724
chr5	24312900	24313900	0.028431167181580192
chr5	24313000	24314000	-0.0853789292972738
chr5	24313100	24314100	-0.031029571660631
chr5	24313200	24314200	1.016087278595039
chr5	24313300	24314300	0.21973561403004147
chr5	24313400	24314400	-0.4771599833537231
chr5	24314100	24315100	-0.8882051451897748
chr5	24314200	24315200	-1.5101893803776814
chr5	24314300	24315300	-1.860183574090837
chr5	24314400	24315400	-2.6071545918009527
chr5	24314500	24315500	-2.521138645409852
chr5	24314600	24315600	-2.4969473728711926
chr5	24314700	24315700	-2.4038253362293456
chr5	24314800	24315800	-1.867522936541481
chr5	24315900	24316900	-2.2899485425883053
chr5	24316000	24317000	-1.6230554765343872
chr5	24316100	24317100	-1.6152754242604968
chr5	24316200	24317200	-1.5710195658705255
chr5	24316300	24317300	-1.010706232286582
chr5	24316400	24317400	-0.5561557970966318
chr5	24316500	24317500	0.10113468700989912
chr5	24316600	24317600	-0.8467533020667459
chr5	24316700	24317700	-0.7449334249162539
chr5	24316800	24317800	-0.12891423051400588
chr5	24316900	24317900	0.28788481149006984
chr5	24317000	24318000	0.18334889326483314
chr5	24317100	24318100	0.18077637531785445
chr5	24317200	24318200	0.16959095059024226
chr5	24317300	24318300	0.26804426593714603
chr5	24317400	24318400	-0.06859366418498618
chr5	24317500	24318500	-0.5470577906459253
chr5	24317600	24318600	-0.1982298882563957
chr5	24317700	24318700	-0.626746991201657
chr5	24318800	24319800	0.28075607988521123
chr5	24318900	24319900	0.36367499098977896
chr5	24319000	24320000	-0.018433202803736892
chr5	24319100	24320100	0.09681817462931627
chr5	24319200	24320200	0.3549084627090285
chr5	24319300	24320300	0.02138190839477792
chr5	24319400	24320400	0.2690898392407621
chr5	24319500	24320500	-0.15657120519763593
chr5	24319600	24320600	0.08364536523546298
chr5	24319700	24320700	-0.2926671489346925
chr5	24319800	24320800	-0.32240407126320153
chr5	24319900	24320900	0.10588268721649002
chr5	24320000	24321000	0.056595524815250084
chr5	24320100	24321100	0.2231299935672212
chr5	24320200	24321200	-0.7843983367276534
chr5	24320300	24321300	-1.1987120292742166
chr5	24320400	24321400	-1.0003085118521529
chr5	24320500	24321500	-1.2961160562237843
chr5	24320600	24321600	-0.9978800490228792
chr5	24320700	24321700	-0.5111391759172781
chr5	24320800	24321800	-0.3003547877130551
chr5	24320900	24321900	-0.5569840298150148
chr5	24321000	24322000	-0.4437816634943368
chr5	24321100	24322100	-0.5141280743182679
chr5	24321200	24322200	0.08512536330248971
chr5	24321300	24322300	0.5731151679009581
chr5	24321400	24322400	0.4434472634503818
chr5	24321500	24322500	0.7695521364416351
chr5	24321600	24322600	0.5331603446119233
chr5	24321700	24322700	0.2769471105763985
chr5	24321800	24322800	0.1169444148995164
chr5	24321900	24322900	0.3078992286998275
chr5	24322600	24323600	-1.5803825461198306
chr5	24322700	24323700	-1.7058118618918847
chr5	24322800	24323800	-2.2036354116754446
chr5	24322900	24323900	-1.6478778922335444
chr5	24323000	24324000	-1.111496567174198
chr5	24323100	24324100	-1.0821108084313076
chr5	24323200	24324200	-1.3706654173847317
chr5	24323300	24324300	-1.6233431622295718
chr5	24323400	24324400	-1.2450967438331866
chr5	24323500	24324500	-1.0317232214024594
chr5	24323600	24324600	-1.1045919634352528
chr5	24323700	24324700	-0.7933120212558851
chr5	24323800	24324800	-0.6663278543345846
chr5	24323900	24324900	-1.2618556805072592
chr5	24324000	24325000	-2.591496541152239
chr5	24324100	24325100	-2.9922320380568617
chr5	24324200	24325200	-2.764926712481361
chr5	24324300	24325300	-1.919991822421169
chr5	24324400	24325400	-1.9843829447405088
chr5	24324500	24325500	-1.9552782042926384
chr5	24324600	24325600	-2.0189000268165125
chr5	24324700	24325700	-2.537808526497355
chr5	24324800	24325800	-2.753582340570614
chr5	24324900	24325900	-2.867358064513275
chr5	24325000	24326000	-2.24244514082903
chr5	24325100	24326100	-1.8987719664778784
chr5	24325200	24326200	-1.9297091249260685
chr5	24325300	24326300	-2.1923158809831897
chr5	24325400	24326400	-2.123340244772968
chr5	24325500	24326500	-1.8632357463965559
chr5	24325600	24326600	-1.7225060379399115
chr5	24325700	24326700	-0.8883206841434825
chr5	24325800	24326800	-0.08580310906394789
chr5	24325900	24326900	0.04012006285211008
chr5	24326000	24327000	0.5193233605107415
chr5	24326100	24327100	-0.01441743259799874
chr5	24326200	24327200	0.4739664756819163
chr5	24326300	24327300	-0.4104558553732735
chr5	24326400	24327400	-0.3668587554406716
chr5	24326500	24327500	-0.5864525077804966
chr5	24326600	24327600	-0.08380416873419974
chr5	24326700	24327700	-0.5647057145434906
chr5	24326800	24327800	-1.092295613176083
chr5	24326900	24327900	-0.3743564619301184
chr5	24327000	24328000	-0.9504676715580318
chr5	24327100	24328100	-0.3998067110897879
chr5	24327200	24328200	-0.8245547173236707
chr5	24327300	24328300	-0.2355494090521289
chr5	24327400	24328400	-0.24947664066687986
chr5	24327500	24328500	-0.29573666975544216
chr5	24327600	24328600	-0.5513623247492658
chr5	24327700	24328700	-0.16099246964987265
chr5	24327800	24328800	0.20890768016143
chr5	24327900	24328900	-0.6623004810477651
chr5	24328000	24329000	0.1294632621867219
chr5	24328100	24329100	-0.052016783349841236
chr5	24328200	24329200	0.8199328185290012
chr5	24328300	24329300	0.7393391256334579
chr5	24328400	24329400	0.9843017867558106
chr5	24328500	24329500	1.1049931677925249
chr5	24328600	24329600	0.9612367034852448
chr5	24328700	24329700	0.8733314722204935
chr5	24328800	24329800	0.9419738664699648
chr5	24328900	24329900	1.3925805589563072
chr5	24329000	24330000	1.5144548477487962
chr5	24329100	24330100	1.7524779061016604
chr5	24329200	24330200	0.5454641120824735
chr5	24329300	24330300	0.07813942170881086
chr5	24329400	24330400	0.051032588095350176
chr5	24329500	24330500	0.30687360941747244
chr5	24329600	24330600	0.17063869756662198
chr5	24329700	24330700	-0.009591530103780872
chr5	24329800	24330800	0.2103078226990492
chr5	24329900	24330900	-0.2365066873548921
chr5	24330000	24331000	-1.2579172635017755
chr5	24330100	24331100	-0.8172850242912901
chr5	24330200	24331200	0.013320474589174822
chr5	24330300	24331300	-0.002488704934266981
chr5	24330400	24331400	-0.549213963565876
chr5	24330500	24331500	-1.3281898477175744
chr5	24330600	24331600	-1.0425348608269214
chr5	24330700	24331700	-1.223758496753171
chr5	24330800	24331800	-1.3473891886439109
chr5	24330900	24331900	-0.33264015065342656
chr5	24331000	24332000	0.49924417859165127
chr5	24331100	24332100	0.07711882400973102
chr5	24331200	24332200	0.25783299146511673
chr5	24331300	24332300	0.7820361460952605
chr5	24331400	24332400	1.3155700646876298
chr5	24331500	24332500	1.7549580188134746
chr5	24331600	24332600	1.2638059490654934
chr5	24331700	24332700	1.2884440647037534
chr5	24331800	24332800	0.8687951224512096
chr5	24331900	24332900	0.4897657757639729
chr5	24332000	24333000	0.22889417443400714
chr5	24332100	24333100	0.07659713086509061
chr5	24332200	24333200	-0.7462099344428204
chr5	24332300	24333300	-0.5011132583774356
chr5	24332400	24333400	-0.9404526981965976
chr5	24332500	24333500	-1.2763843017750178
chr5	24332600	24333600	-0.6113906614899877
chr5	24332700	24333700	-0.7264807585787078
chr5	24332800	24333800	-0.5648999832429399
chr5	24332900	24333900	-0.826136677677512
chr5	24333000	24334000	-0.9772100417000048
chr5	24333100	24334100	-1.2400170930839098
chr5	24333200	24334200	-0.5668164082431271
chr5	24333300	24334300	-0.7597319335877258
chr5	24333400	24334400	-0.7750260977112368
chr5	24333500	24334500	-0.5592145805975488
chr5	24333600	24334600	-0.823726036681606
chr5	24333700	24334700	-0.7075619407946377
chr5	24333800	24334800	-0.6771779025031035
chr5	24333900	24334900	-0.6828927586926233
chr5	24334000	24335000	-0.11993976186505857
chr5	24334100	24335100	0.12073295299931495
chr5	24334200	24335200	-0.07609822132419124
chr5	24334300	24335300	0.004763857183647466
chr5	24334400	24335400	0.7254250482638519
chr5	24334500	24335500	0.7927373110684242
chr5	24334600	24335600	0.8011828529669158
chr5	24334700	24335700	0.9281574904838076
chr5	24334800	24335800	0.5343092074118393
chr5	24334900	24335900	0.4150607072482213
chr5	24335000	24336000	0.07791746576445681
chr5	24335100	24336100	0.14260466554016685
chr5	24335200	24336200	-0.025384261253046624
chr5	24335300	24336300	-0.06142691109963539
chr5	24335400	24336400	-0.7899513145021609
chr5	24335500	24336500	-1.3399147093263701
chr5	24335600	24336600	-0.9088099019676114
chr5	24335700	24336700	-0.9392357634232088
chr5	24335800	24336800	-0.9618762616965628
chr5	24335900	24336900	-0.808005010577399
chr5	24336000	24337000	-0.701642469239695
chr5	24336100	24337100	-0.4837944631642531
chr5	24336200	24337200	-0.35453564065764426
chr5	24336300	24337300	-0.05317573790254098
chr5	24336400	24337400	-0.5608664154358161
chr5	24336500	24337500	-0.5720646104962829
chr5	24336600	24337600	-1.5260524898478065
chr5	24336700	24337700	-1.3952395115512868
chr5	24336800	24337800	-1.3453862864346782
chr5	24336900	24337900	-2.241500201465127
chr5	24337000	24338000	-2.631765815252648
chr5	24337100	24338100	-2.698688214069413
chr5	24337200	24338200	-3.0613619452657783
chr5	24337300	24338300	-3.6841318980659263
chr5	24337400	24338400	-3.366147437368868
chr5	24337500	24338500	-3.4574733874799657
chr5	24337600	24338600	-2.509586465282468
chr5	24337700	24338700	-2.4998240367010007
chr5	24337800	24338800	-2.277411570785697
chr5	24337900	24338900	-1.641315003790042
chr5	24338000	24339000	-1.3757617945450007
chr5	24338100	24339100	-1.4544391813276978
chr5	24338200	24339200	-0.87298129178951
chr5	24338300	24339300	-0.7386230646846017
chr5	24338400	24339400	-0.5395291446621847
chr5	24338500	24339500	-0.2008202018910269
chr5	24338600	24339600	0.04120232166905277
chr5	24338700	24339700	0.061848938682483576
chr5	24338800	24339800	0.4296832703358695
chr5	24338900	24339900	1.0744014819116727
chr5	24339000	24340000	1.6715290782944334
chr5	24339200	24340200	0.8939392469860166
chr5	24339300	24340300	1.2147648454571196
chr5	24339400	24340400	0.4837086782126067
chr5	24339500	24340500	0.38047670374918735
chr5	24339600	24340600	-0.2341869831516001
chr5	24339700	24340700	-0.4067523996419682
chr5	24339800	24340800	-0.41536291586435947
chr5	24339900	24340900	-0.7512883140817506
chr5	24340000	24341000	-1.4266542556084199
chr5	24340100	24341100	-1.9100741282811309
chr5	24340200	24341200	-1.456707850991124
chr5	24340300	24341300	-1.9571797092935823
chr5	24340400	24341400	-1.3530372164128883
chr5	24340500	24341500	-0.9433718958999002
chr5	24340600	24341600	-0.33697884791546906
chr5	24340700	24341700	-0.5195607286827679
chr5	24340800	24341800	-0.7799501122935968
chr5	24342800	24343800	-1.6021719731619364
chr5	24342900	24343900	-1.5787173702763218
chr5	24343000	24344000	-2.3454004561035116
chr5	24343100	24344100	-2.8832211243644283
chr5	24343200	24344200	-3.1705650807889376
chr5	24343300	24344300	-2.6450777607544973
chr5	24343400	24344400	-2.304857613177495
chr5	24343500	24344500	-2.197793023501418
chr5	24343600	24344600	-2.2773655002283912
chr5	24343700	24344700	-1.7750705483628375
chr5	24343800	24344800	-1.5152827301549103
chr5	24343900	24344900	-1.349077590896176
chr5	24344000	24345000	-0.3225120697852081
chr5	24344100	24345100	-0.5416283912863201
chr5	24344200	24345200	-0.33766285193883616
chr5	24344300	24345300	-0.8869070660603675
chr5	24344400	24345400	-1.0550941138382437
chr5	24344500	24345500	-1.4161728898847643
chr5	24344600	24345600	-1.4655519341349708
chr5	24344700	24345700	-2.0968593157178987
chr5	24344800	24345800	-2.169885047823992
chr5	24344900	24345900	-2.3784463572219714
chr5	24345000	24346000	-3.1472563023963436
chr5	24345100	24346100	-2.5511626932138047
chr5	24345200	24346200	-2.349540817193521
chr5	24345300	24346300	-2.085216715755509
chr5	24345400	24346400	-2.4512148897501937
chr5	24345500	24346500	-2.0812152596228555
chr5	24345600	24346600	-2.07409723864207
chr5	24345700	24346700	-1.2890200464555135
chr5	24345800	24346800	-1.3239846665903932
chr5	24345900	24346900	-0.9914727425187088
chr5	24346000	24347000	-0.5307319404243607
chr5	24346100	24347100	-0.5856136262382055
chr5	24346200	24347200	-0.3701634344204449
chr5	24346300	24347300	-0.5061466275458271
chr5	24346400	24347400	-0.1127650912457833
chr5	24346500	24347500	0.0018658886894310136
chr5	24346600	24347600	0.4158141426352679
chr5	24346700	24347700	0.3974826246141945
chr5	24346800	24347800	0.5894534227566253
chr5	24346900	24347900	0.22705128164087546
chr5	24347000	24348000	0.138070304944676
chr5	24347100	24348100	0.7808149720891622
chr5	24347200	24348200	0.626098970283631
chr5	24347300	24348300	0.2711494073522132
chr5	24347400	24348400	0.17905559376660976
chr5	24347500	24348500	0.010558239019561565
chr5	24347600	24348600	-0.7013685112701405
chr5	24347700	24348700	-1.0177721380150284
chr5	24347800	24348800	-0.9137120631004828
chr5	24348900	24349900	-0.3055603613812889
chr5	24349000	24350000	-0.11484026555496342
chr5	24349100	24350100	-0.1450872375452833
chr5	24349200	24350200	-0.5963850320488759
chr5	24349300	24350300	-0.5546017500567073
chr5	24349400	24350400	-0.4240419914929486
chr5	24349500	24350500	-0.3319584909801403
chr5	24349600	24350600	-0.2989397557760973
chr5	24349700	24350700	-0.4515278669786108
chr5	24349800	24350800	-0.8253436655017329
chr5	24349900	24350900	-1.856466284753967
chr5	24350000	24351000	-1.7020646837800788
chr5	24350100	24351100	-1.058297808009694
chr5	24350200	24351200	-0.7821450004578534
chr5	24350300	24351300	-0.4762159873842839
chr5	24350400	24351400	-0.10005285353655713
chr5	24350500	24351500	0.6317571237470277
chr5	24350600	24351600	0.7131979625527054
chr5	24350700	24351700	0.9225340925758366
chr5	24350800	24351800	1.446024710548416
chr5	24350900	24351900	1.3870417707015839
chr5	24351000	24352000	0.6694351679637208
chr5	24351100	24352100	-0.4815216069587744
chr5	24351200	24352200	-0.4468911902460322
chr5	24351300	24352300	-0.9042525100136876
chr5	24351400	24352400	-1.1786355008776694
chr5	24351500	24352500	-1.0377700009350963
chr5	24351600	24352600	-0.9014932673722044
chr5	24351700	24352700	-1.5485659675008994
chr5	24351800	24352800	-1.9871857881578159
chr5	24351900	24352900	-2.0028108946268315
chr5	24352000	24353000	-1.3143713765118834
chr5	24352100	24353100	-0.5285435893433729
chr5	24352200	24353200	-0.93514649095487
chr5	24352300	24353300	-0.6001143787038904
chr5	24352400	24353400	-0.13820886357776488
chr5	24352500	24353500	-0.7540899870900704
chr5	24352600	24353600	-0.35941610581520755
chr5	24352700	24353700	0.1008516189412774
chr5	24352800	24353800	0.154390401097012
chr5	24352900	24353900	1.1607317782981554
chr5	24353000	24354000	0.6135556196018546
chr5	24353100	24354100	0.11957028519802435
chr5	24353200	24354200	-0.10615765766762313
chr5	24353300	24354300	-0.4019174732806132
chr5	24353400	24354400	-1.030017888468771
chr5	24353500	24354500	-0.9627524707080564
chr5	24353600	24354600	-1.4946571004657327
chr5	24353700	24354700	-1.7839619045469743
chr5	24353800	24354800	-1.4314222030754058
chr5	24353900	24354900	-1.7004884050460067
chr5	24354000	24355000	-1.9081692025039838
chr5	24354100	24355100	-0.7659938912481146
chr5	24354200	24355200	-0.35432814838934296
chr5	24354300	24355300	-0.7077516827442947
chr5	24354400	24355400	-0.21543544380900367
chr5	24354500	24355500	0.0035813664236222344
chr5	24354600	24355600	0.3234913899064741
chr5	24354700	24355700	0.2350034627653923
chr5	24354800	24355800	-0.8029345575545688
chr5	24354900	24355900	-1.40542915916709
chr5	24355000	24356000	-0.7021251508396845
chr5	24355100	24356100	-1.9584751950119543
chr5	24355200	24356200	-1.8151010999680903
chr5	24355300	24356300	-1.635870858737726
chr5	24355400	24356400	-2.317332144290116
chr5	24355500	24356500	-2.468202288917648
chr5	24355600	24356600	-3.2706784481072453
chr5	24355700	24356700	-2.8029364832739616
chr5	24355800	24356800	-2.2221568150825717
chr5	24355900	24356900	-2.172912489780441
chr5	24356000	24357000	-2.670542467871752
chr5	24356100	24357100	-2.6234536244905784
chr5	24356200	24357200	-2.9612743787729903
chr5	24356300	24357300	-2.9750187400092485
chr5	24356400	24357400	-2.6204330006376515
chr5	24356500	24357500	-2.564045287422972
chr5	24356600	24357600	-2.151316977232794
chr5	24356700	24357700	-2.4727228191113504
chr5	24359700	24360700	-0.08624220691161559
chr5	24359800	24360800	-1.0999711394206937
chr5	24359900	24360900	-2.346496412238249
chr5	24360000	24361000	-2.053131693849496
chr5	24360100	24361100	-2.1283948640474133
chr5	24360200	24361200	-2.6459803522018084
chr5	24360300	24361300	-2.6301486976738606
chr5	24360400	24361400	-3.677882330582973
chr5	24360500	24361500	-3.760342867255026
chr5	24360600	24361600	-4.110050141014903
chr5	24360700	24361700	-5.367410188066835
chr5	24360800	24361800	-4.5520091784306524
chr5	24360900	24361900	-4.045332422335157
chr5	24361000	24362000	-4.365073223983358
chr5	24361100	24362100	-4.38782404194412
chr5	24361200	24362200	-4.036299116445076
chr5	24361300	24362300	-4.259398002310766
chr5	24361400	24362400	-3.3340692640185203
chr5	24361500	24362500	-3.0944373742186317
chr5	24361600	24362600	-2.3349435706190995
chr5	24362700	24363700	-1.7473623860718317
chr5	24362800	24363800	-2.017215475836135
chr5	24362900	24363900	-2.7568321445431456
chr5	24363000	24364000	-2.461094091991809
chr5	24363100	24364100	-1.7762068402499998
chr5	24363200	24364200	-1.2917584760682888
chr5	24363300	24364300	-0.4554157712480286
chr5	24363400	24364400	-0.08301236768720205
chr5	24363500	24364500	0.19662520592384336
chr5	24363600	24364600	1.1838646381817703
chr5	24363700	24364700	1.0505875488307903
chr5	24363800	24364800	1.4544203650750498
chr5	24363900	24364900	1.9409868796661824
chr5	24364000	24365000	1.796534614099467
chr5	24364100	24365100	1.9587099396275915
chr5	24364200	24365200	1.5928333255412
chr5	24364300	24365300	1.2715416086527664
chr5	24364400	24365400	0.6587548638561234
chr5	24364500	24365500	0.418245954925954
chr5	24364600	24365600	-0.06356080894971591
chr5	24364700	24365700	-0.5003554626236294
chr5	24364800	24365800	-0.05487513566432066
chr5	24364900	24365900	0.02463536479171784
chr5	24365000	24366000	-0.09889178221638918
chr5	24365100	24366100	-0.3231081057118324
chr5	24365200	24366200	-0.3889091900817184
chr5	24365300	24366300	-0.8928429728306456
chr5	24365400	24366400	-0.4935976659039574
chr5	24365500	24366500	-0.6411004318950325
chr5	24365600	24366600	-0.5246280057361267
chr5	24365700	24366700	0.126761940064402
chr5	24365800	24366800	-0.3504834104103745
chr5	24365900	24366900	-0.2471196969520745
chr5	24366000	24367000	-0.2558404746851249
chr5	24367100	24368100	1.0911348358943225
chr5	24367200	24368200	1.0797593179553908
chr5	24367300	24368300	1.107298736953063
chr5	24367400	24368400	2.19003739017793
chr5	24367500	24368500	2.00177089263394
chr5	24367600	24368600	1.874862730692828
chr5	24367700	24368700	1.9359611415403244
chr5	24367800	24368800	1.8697248197799297
chr5	24367900	24368900	1.8614684422998
chr5	24368000	24369000	1.1685997577147096
chr5	24368100	24369100	0.38547399664741694
chr5	24368200	24369200	0.5517204732140191
chr5	24368300	24369300	1.050800831285211
chr5	24368400	24369400	-0.04394160443353744
chr5	24368500	24369500	0.04583116493830701
chr5	24368600	24369600	-0.2797036747879595
chr5	24368700	24369700	-0.03197762090438605
chr5	24368800	24369800	-0.3711169302213982
chr5	24368900	24369900	-0.4612116020679615
chr5	24369000	24370000	0.18333456948451024
chr5	24369100	24370100	-0.0010713293057942007
chr5	24369200	24370200	-0.5451591673221906
chr5	24369300	24370300	-1.8666865005070752
chr5	24369400	24370400	-2.115729622057526
chr5	24373300	24374300	-4.0039395611694175
chr5	24373400	24374400	-4.403625610772801
chr5	24373500	24374500	-4.338773470661741
chr5	24373600	24374600	-4.430984726027472
chr5	24373700	24374700	-3.7801247641425904
chr5	24373800	24374800	-3.714688704509946
chr5	24373900	24374900	-3.1995372245870244
chr5	24374000	24375000	-2.374450961824244
chr5	24374100	24375100	-2.3228383813077658
chr5	24374200	24375200	-1.6130077760836754
chr5	24374300	24375300	-0.6824266290164779
chr5	24374400	24375400	-0.029991486837958145
chr5	24374500	24375500	-0.43409424145740105
chr5	24374600	24375600	-0.21798925171740333
chr5	24374700	24375700	-0.7676999827158634
chr5	24374800	24375800	-0.8086854072806833
chr5	24374900	24375900	-1.5587244628485155
chr5	24375000	24376000	-2.1119242988757714
chr5	24375100	24376100	-2.0519581335415977
chr5	24375200	24376200	-2.8437363878336
chr5	24375300	24376300	-2.8068421919092406
chr5	24375400	24376400	-2.9000765572761256
chr5	24375500	24376500	-2.495696802099737
chr5	24375600	24376600	-2.6085470163803364
chr5	24375700	24376700	-1.6109753417755477
chr5	24375800	24376800	-1.441150617873756
chr5	24375900	24376900	-1.350345006718249
chr5	24376000	24377000	-1.402280838698315
chr5	24376100	24377100	-1.3261237572315605
chr5	24376200	24377200	-1.2472865199891379
chr5	24376300	24377300	-1.5097363355494549
chr5	24376400	24377400	-1.456389675657746
chr5	24376500	24377500	-2.1936402752962705
chr5	24376600	24377600	-1.6832552873236477
chr5	24376700	24377700	-2.1309627454393856
chr5	24376800	24377800	-2.200418872059278
chr5	24376900	24377900	-1.550358482454299
chr5	24377000	24378000	-1.165177050436382
chr5	24377100	24378100	-1.3600759973376375
chr5	24377200	24378200	-1.5481628887949266
chr5	24377300	24378300	-1.3207692930963717
chr5	24377400	24378400	-1.623783588106155
chr5	24377500	24378500	-0.8394047894883621
chr5	24377600	24378600	-1.535139217739148
chr5	24377700	24378700	-1.5026721189264942
chr5	24377800	24378800	-1.5271876298259721
chr5	24377900	24378900	-1.824100689751988
chr5	24378000	24379000	-2.517033797491541
chr5	24378100	24379100	-2.3308060272998454
chr5	24378200	24379200	-1.9386474892073813
chr5	24378300	24379300	-2.0221417791251564
chr5	24378400	24379400	-1.6762844308872482
chr5	24378500	24379500	-1.2776032678813103
chr5	24378600	24379600	-0.2871259849470469
chr5	24378700	24379700	-0.3619277462344265
chr5	24378800	24379800	-0.6611835754473186
chr5	24378900	24379900	-0.07176274293199475
chr5	24379000	24380000	0.8612476945084397
chr5	24379100	24380100	0.8479351555164993
chr5	24379200	24380200	0.4465261413330294
chr5	24379300	24380300	-0.08851337402539672
chr5	24379400	24380400	-0.6457121682674376
chr5	24379500	24380500	-0.27508700849384765
chr5	24379600	24380600	-1.1551695419024397
chr5	24379700	24380700	-0.7171620549822416
chr5	24379800	24380800	-0.0619248577205704
chr5	24379900	24380900	-0.7364565456797388
chr5	24380000	24381000	-0.5136469468396256
chr5	24380100	24381100	-0.1627048613075617
chr5	24380200	24381200	-0.11743389522491285
chr5	24380300	24381300	0.751580719970611
chr5	24380400	24381400	0.9805196842692758
chr5	24380500	24381500	0.07145190263958788
chr5	24380600	24381600	0.8298353096487853
chr5	24380700	24381700	0.3838084634040028
chr5	24380800	24381800	0.2900414483016365
chr5	24380900	24381900	0.570984652294388
chr5	24381000	24382000	0.026355120017396205
chr5	24381100	24382100	-0.12762641530153773
chr5	24381200	24382200	0.06995353452327432
chr5	24381300	24382300	-0.3241721820041781
chr5	24381400	24382400	-0.2859209358996376
chr5	24381500	24382500	-0.6876200277065766
chr5	24381600	24382600	-0.950438467987366
chr5	24381700	24382700	-0.4518901036449864
chr5	24381800	24382800	-1.1473124106568382
chr5	24381900	24382900	-1.3837741182591698
chr5	24382000	24383000	-1.7728699699240071
chr5	24382100	24383100	-2.4729574373250216
chr5	24382200	24383200	-2.453285532547579
chr5	24382300	24383300	-2.7400160905173587
chr5	24382400	24383400	-3.61084275464436
chr5	24382500	24383500	-2.639541299227344
chr5	24382600	24383600	-3.3097612495194744
chr5	24382700	24383700	-3.3021928672346337
chr5	24382800	24383800	-2.7982077328699435
chr5	24382900	24383900	-2.6238355143899814
chr5	24383000	24384000	-2.1500334651890602
chr5	24383100	24384100	-1.5568745436057714
chr5	24383200	24384200	-1.6727810282877575
chr5	24383300	24384300	-1.4627216604544342
chr5	24384500	24385500	-1.5918909008469382
chr5	24384600	24385600	-1.2320875122491337
chr5	24384700	24385700	-1.2578728952493188
chr5	24384800	24385800	-1.3107321329151924
chr5	24384900	24385900	-1.4361784940402105
chr5	24385000	24386000	-1.8206919031646427
chr5	24385100	24386100	-1.937779088264406
chr5	24385200	24386200	-1.8069845423650992
chr5	24385300	24386300	-1.4535161257736593
chr5	24385400	24386400	-1.3482802966258194
chr5	24385500	24386500	-1.3878369007284663
chr5	24385600	24386600	-2.076606969989613
chr5	24385700	24386700	-2.093093870336468
chr5	24385800	24386800	-2.236544874862171
chr5	24385900	24386900	-2.4314715273253023
chr5	24386000	24387000	-2.2456989151667375
chr5	24386100	24387100	-3.1210789555995144
chr5	24386200	24387200	-3.3593183288833224
chr5	24386300	24387300	-3.3567849615259697
chr5	24386400	24387400	-3.773692836203165
chr5	24386500	24387500	-3.752467950220262
chr5	24386600	24387600	-3.82198868187507
chr5	24386700	24387700	-3.5239289119216
chr5	24386800	24387800	-3.4535118316360016
chr5	24386900	24387900	-2.843313692628076
chr5	24387000	24388000	-2.6338755722122618
chr5	24387100	24388100	-1.6277067040169404
chr5	24387200	24388200	-1.8059717836214642
chr5	24387300	24388300	-2.0509565834110464
chr5	24387400	24388400	-1.4941040078887775
chr5	24387500	24388500	-1.9080630437643693
chr5	24387600	24388600	-1.4793535727297045
chr5	24387700	24388700	-2.0113194133022394
chr5	24387800	24388800	-2.2001692951798018
chr5	24387900	24388900	-2.654713737626996
chr5	24388000	24389000	-3.4489341677683583
chr5	24388100	24389100	-3.8789608473603363
chr5	24388200	24389200	-3.614341473276709
chr5	24388300	24389300	-3.9164807365650014
chr5	24388400	24389400	-4.7813768026065535
chr5	24388500	24389500	-4.260074968394494
chr5	24388600	24389600	-5.080330287547903
chr5	24388700	24389700	-5.136165691319545
chr5	24388800	24389800	-5.341607712822715
chr5	24388900	24389900	-5.5728894888243365
chr5	24389000	24390000	-4.744864980705842
chr5	24389100	24390100	-4.863807981956336
chr5	24389200	24390200	-4.546618502266856
chr5	24389300	24390300	-4.761671089800868
chr5	24389400	24390400	-4.138158132894237
chr5	24389500	24390500	-4.366013890525681
chr5	24389600	24390600	-4.086806780879473
chr5	24389700	24390700	-4.010102237186951
chr5	24389800	24390800	-3.4187425425177027
chr5	24389900	24390900	-3.891481524528417
chr5	24390000	24391000	-4.028516082191133
chr5	24390100	24391100	-3.771627611659283
chr5	24390200	24391200	-4.14976633387576
chr5	24390300	24391300	-3.765258887661988
chr5	24390400	24391400	-4.4103546542799705
chr5	24390500	24391500	-4.897322028901031
chr5	24390600	24391600	-4.967957262308985
chr5	24390700	24391700	-5.168892434373778
chr5	24390800	24391800	-6.049054824113594
chr5	24390900	24391900	-5.18806024629317
chr5	24391000	24392000	-5.5491110093491605
chr5	24391100	24392100	-5.598234884446764
chr5	24391200	24392200	-5.36466543005658
chr5	24391300	24392300	-5.049505308166491
chr5	24391400	24392400	-4.513847860803532
chr5	24391500	24392500	-4.9064495825122165
chr5	24391600	24392600	-4.544518581871022
chr5	24391700	24392700	-4.035446274557097
chr5	24391800	24392800	-3.9901300733359832
chr5	24391900	24392900	-4.526541282609712
chr5	24392000	24393000	-3.8579591851865644
chr5	24392100	24393100	-3.9605886366248937
chr5	24392200	24393200	-4.072958992077806
chr5	24392300	24393300	-4.623716523328331
chr5	24392400	24393400	-4.4270015474265545
chr5	24392500	24393500	-3.616749155749104
chr5	24392600	24393600	-3.6026584118127523
chr5	24392700	24393700	-3.680905269225781
chr5	24392800	24393800	-3.2188518446884498
chr5	24392900	24393900	-2.9605268893031367
chr5	24393000	24394000	-4.398414898380541
chr5	24393100	24394100	-3.7450489888194936
chr5	24393200	24394200	-3.669655101165848
chr5	24393300	24394300	-3.237236321724993
chr5	24393400	24394400	-3.895586375598728
chr5	24393500	24394500	-3.855762853595958
chr5	24393600	24394600	-3.558895795978794
chr5	24393700	24394700	-4.210206485284234
chr5	24393800	24394800	-4.545279417407516
chr5	24393900	24394900	-4.649071070374652
chr5	24394000	24395000	-3.9101235623904547
chr5	24394100	24395100	-4.344118713848609
chr5	24394200	24395200	-4.746419307637508
chr5	24394300	24395300	-4.701814354942742
chr5	24394400	24395400	-4.530945433358863
chr5	24394500	24395500	-4.492780399318773
chr5	24394600	24395600	-4.9551745135397285
chr5	24394700	24395700	-5.008198896759893
chr5	24394800	24395800	-4.50109471298244
chr5	24394900	24395900	-4.731155647187152
chr5	24395000	24396000	-3.975410283111883
chr5	24395100	24396100	-3.8685198763752835
chr5	24395200	24396200	-3.2243641881639884
chr5	24395300	24396300	-2.945892925351934
chr5	24395400	24396400	-3.167945407206359
chr5	24395500	24396500	-3.265066570002197
chr5	24395600	24396600	-3.0587863519662988
chr5	24395700	24396700	-2.0251111034883675
chr5	24395800	24396800	-1.6133047858091485
chr5	24395900	24396900	-1.3225099092765398
chr5	24396000	24397000	-2.1893189938205997
chr5	24396100	24397100	-1.893272394002916
chr5	24396200	24397200	-2.491522012267794
chr5	24396300	24397300	-2.2036309013417728
chr5	24396400	24397400	-1.6083088819329263
chr5	24396500	24397500	-1.2548000753753763
chr5	24396600	24397600	-1.1572911067537814
chr5	24396700	24397700	-1.4863778673279102
chr5	24396800	24397800	-1.8946857310707488
chr5	24396900	24397900	-1.6732555885645568
chr5	24397000	24398000	-1.0899112369141668
chr5	24397100	24398100	-1.0861226482149469
chr5	24397200	24398200	-1.226880174068618
chr5	24397300	24398300	-1.7669208913411272
chr5	24397400	24398400	-2.5142233822301807
chr5	24397500	24398500	-2.5247067489334785
chr5	24397600	24398600	-3.0653428958157205
chr5	24397700	24398700	-3.886005484196708
chr5	24397800	24398800	-3.6843160128951102
chr5	24397900	24398900	-4.0191222087989456
chr5	24398000	24399000	-4.3061507324074
chr5	24398100	24399100	-3.715911361980302
chr5	24398200	24399200	-2.465548387016395
chr5	24398300	24399300	-2.1733713537066994
chr5	24398400	24399400	-2.040182789970697
chr5	24398500	24399500	-2.431069858232926
chr5	24398600	24399600	-2.1357220219690416
chr5	24398700	24399700	-0.9315141364719752
chr5	24398800	24399800	-0.7926705927333108
chr5	24398900	24399900	-1.2077759836404267
chr5	24399000	24400000	-1.1404962344580292
chr5	24399100	24400100	-2.193934877071638
chr5	24399200	24400200	-3.388411746783902
chr5	24399300	24400300	-3.4779964950701516
chr5	24399400	24400400	-2.949799682158147
chr5	24399500	24400500	-2.6863417943519754
chr5	24399600	24400600	-3.221583541957655
chr5	24399700	24400700	-4.269520224870813
chr5	24399800	24400800	-4.920610431085794
chr5	24399900	24400900	-3.8361494666370537
chr5	24400000	24401000	-3.5972923348348034
chr5	24400100	24401100	-3.4066514708194333
chr5	24400200	24401200	-3.3323757657868285
chr5	24400300	24401300	-3.1572278624064465
chr5	24400400	24401400	-3.1513844551220096
chr5	24400500	24401500	-3.3640507196299247
chr5	24400600	24401600	-2.7977897819008914
chr5	24400700	24401700	-2.3281458762068885
chr5	24400800	24401800	-2.2005515602605192
chr5	24400900	24401900	-2.6977179150085884
chr5	24401000	24402000	-2.5946864811784893
chr5	24401100	24402100	-2.436841626570869
chr5	24401200	24402200	-1.918435662280268
chr5	24401300	24402300	-2.467800088182268
chr5	24401400	24402400	-2.7815019039848417
chr5	24401500	24402500	-2.696987275658917
chr5	24401600	24402600	-2.793446154292594
chr5	24401700	24402700	-2.210291409841771
chr5	24401800	24402800	-2.0736794707289143
chr5	24401900	24402900	-2.511409003177167
chr5	24402000	24403000	-3.4062207293056685
chr5	24402100	24403100	-3.708724952287605
chr5	24402200	24403200	-4.028935494758973
chr5	24402300	24403300	-3.8706216570545817
chr5	24402400	24403400	-4.191286758240354
chr5	24402500	24403500	-3.895110551821189
chr5	24402600	24403600	-4.416936522705882
chr5	24402700	24403700	-4.6053448815997635
chr5	24402800	24403800	-4.331359293080329
chr5	24402900	24403900	-3.9006780555281115
chr5	24403000	24404000	-3.8960154933801965
chr5	24403100	24404100	-3.9970737914662884
chr5	24403200	24404200	-3.8134043231467794
chr5	24403300	24404300	-3.2400503232052067
chr5	24403400	24404400	-2.7359054039306945
chr5	24403500	24404500	-2.9216195600992525
chr5	24403600	24404600	-1.6017137484218007
chr5	24403700	24404700	-1.4608333761951184
chr5	24403800	24404800	-1.3956484871245696
chr5	24403900	24404900	-0.8761641072479799
chr5	24404000	24405000	-0.6079238971379513
chr5	24404100	24405100	-0.014897204198625032
chr5	24404200	24405200	-0.4898230316662908
chr5	24404300	24405300	-0.4586889734721408
chr5	24404400	24405400	-0.23951396254918755
chr5	24404500	24405500	-0.9469194781308216
chr5	24404600	24405600	-1.751736537605924
chr5	24404700	24405700	-1.7687842039930786
chr5	24404800	24405800	-1.614122621451853
chr5	24404900	24405900	-2.032313032394492
chr5	24405000	24406000	-1.7932079452485334
chr5	24405100	24406100	-1.468319636212054
chr5	24405200	24406200	-0.9350944231211398
chr5	24405300	24406300	-1.3960058059064129
chr5	24405400	24406400	-1.7486344047828946
chr5	24405500	24406500	-0.7530045941683596
chr5	24405600	24406600	-0.7134591840519393
chr5	24405700	24406700	-0.8945203929842572
chr5	24405800	24406800	-1.1531116873559983
chr5	24405900	24406900	-1.3525565649967342
chr5	24406000	24407000	-1.199663940824726
chr5	24406100	24407100	-1.0078853548199065
chr5	24406200	24407200	-0.8758392280403108
chr5	24406300	24407300	-0.287241630233447
chr5	24406400	24407400	-0.31796842945386605
chr5	24406500	24407500	-0.9820749902324174
chr5	24406600	24407600	-0.9609108003922175
chr5	24406700	24407700	-0.8579405526781878
chr5	24406800	24407800	-1.0523203924923392
chr5	24406900	24407900	-0.7004208423493294
chr5	24407000	24408000	-0.6633479534030768
chr5	24407100	24408100	-0.8432163734865286
chr5	24407200	24408200	-0.9208956593245052
chr5	24407300	24408300	-1.7418071514133695
chr5	24407400	24408400	-1.4351457646183985
chr5	24407500	24408500	-1.3777401764164396
chr5	24407600	24408600	-1.3179222376047228
chr5	24407700	24408700	-1.10298726928711
chr5	24407800	24408800	-0.4991865288907831
chr5	24407900	24408900	-0.2517670196087897
chr5	24408000	24409000	-0.3781009183996953
chr5	24408100	24409100	-0.4827312518263231
chr5	24408200	24409200	-0.24916556782377394
chr5	24408300	24409300	0.16172289096690715
chr5	24408400	24409400	0.2086118225033893
chr5	24408500	24409500	0.8292967371371197
chr5	24408600	24409600	0.8677795903808395
chr5	24408700	24409700	0.004713070669807488
chr5	24408800	24409800	-0.35608978190287005
chr5	24408900	24409900	-1.1395006037663638
chr5	24409000	24410000	-1.6277938377376078
chr5	24409100	24410100	-2.090663815592525
chr5	24409200	24410200	-2.861958596323332
chr5	24409300	24410300	-3.4825597133279973
chr5	24409400	24410400	-4.077237249737918
chr5	24409500	24410500	-3.662149217059744
chr5	24409600	24410600	-4.234320167312569
chr5	24409700	24410700	-4.339879045470409
chr5	24409800	24410800	-4.523635986167249
chr5	24409900	24410900	-4.126890276575988
chr5	24410000	24411000	-3.8799150966801927
chr5	24410100	24411100	-4.064228999591771
chr5	24410200	24411200	-3.6951764775947193
chr5	24410300	24411300	-2.871345669833623
chr5	24410400	24411400	-1.7391790173884203
chr5	24410500	24411500	-2.3179751437533747
chr5	24411600	24412600	-2.6410740183564188
chr5	24411700	24412700	-1.915153563082196
chr5	24411800	24412800	-2.394744363995628
chr5	24411900	24412900	-2.437674663753965
chr5	24412000	24413000	-2.0351764936591468
chr5	24412100	24413100	-2.3048056165047046
chr5	24412200	24413200	-1.6976590527135391
chr5	24412300	24413300	-2.6528743090531863
chr5	24412400	24413400	-1.4175094812876168
chr5	24412500	24413500	-1.528639724639276
chr5	24412600	24413600	-0.8221518279684135
chr5	24412700	24413700	-0.7898656254810742
chr5	24412800	24413800	-0.5870514237322083
chr5	24412900	24413900	-0.4067910249445306
chr5	24413000	24414000	-0.5211771830251366
chr5	24413100	24414100	-0.7981850905567479
chr5	24413200	24414200	-1.3906943123792208
chr5	24413300	24414300	-1.1566636751261437
chr5	24413400	24414400	-1.8433581531935068
chr5	24413500	24414500	-1.9612394058650668
chr5	24413600	24414600	-1.7770897511314077
chr5	24413700	24414700	-1.4738758019138505
chr5	24413800	24414800	-1.3300735944808455
chr5	24413900	24414900	-1.065095476201808
chr5	24414000	24415000	-1.1549045624521577
chr5	24414100	24415100	-1.4049018099788446
chr5	24414200	24415200	-1.2453797995024345
chr5	24414300	24415300	-0.8268411492543677
chr5	24414400	24415400	-1.0238560842912074
chr5	24414500	24415500	-0.7602253883245905
chr5	24414600	24415600	-1.0382733939379596
chr5	24414700	24415700	-1.3942889125364788
chr5	24414800	24415800	-1.0235960665216297
chr5	24414900	24415900	-1.6448601149935311
chr5	24415000	24416000	-2.425417987163758
chr5	24415100	24416100	-1.6871394535204671
chr5	24415200	24416200	-2.010064395225497
chr5	24415300	24416300	-1.7653088821639549
chr5	24415400	24416400	-1.6967352540827825
chr5	24415500	24416500	-1.4885559985343455
chr5	24415600	24416600	-2.290169070255723
chr5	24415700	24416700	-2.631752228790656
chr5	24415800	24416800	-2.4102661456506005
chr5	24415900	24416900	-2.4969461100106787
chr5	24416000	24417000	-1.8622857059295943
chr5	24416100	24417100	-2.27800999702097
chr5	24416200	24417200	-1.8535874468827056
chr5	24416300	24417300	-1.7192841020265532
chr5	24416400	24417400	-1.3849985624214511
chr5	24416500	24417500	-2.1949223660593185
chr5	24417800	24418800	-1.7058713826225802
chr5	24417900	24418900	-2.014260852118899
chr5	24418000	24419000	-1.9351785442105647
chr5	24418100	24419100	-2.4599708565155973
chr5	24418200	24419200	-2.4445561580704545
chr5	24418300	24419300	-2.7340855657313976
chr5	24418400	24419400	-2.5574998921232392
chr5	24418500	24419500	-1.9366462721463864
chr5	24419600	24420600	0.7833161637055225
chr5	24419700	24420700	0.6812571548071685
chr5	24419800	24420800	0.7128987142452353
chr5	24419900	24420900	0.6330890624558756
chr5	24420000	24421000	1.3296465123339916
chr5	24420100	24421100	1.070787256041013
chr5	24420200	24421200	0.0787166111622596
chr5	24420300	24421300	1.1366164487390906
chr5	24420400	24421400	0.16888666469381025
chr5	24420500	24421500	-0.2553056419417107
chr5	24420600	24421600	-0.7908386535074554
chr5	24420700	24421700	-1.6702416405811615
chr5	24420800	24421800	-1.8753012891181648
chr5	24420900	24421900	-1.7900615633437065
chr5	24421000	24422000	-1.8596698249549077
chr5	24421100	24422100	-1.6771177287691046
chr5	24421200	24422200	-1.5572818637047114
chr5	24421300	24422300	-1.4340174990555894
chr5	24421400	24422400	-0.6611795046941854
chr5	24421500	24422500	-0.6442547876485016
chr5	24421600	24422600	-1.1142943000047298
chr5	24421700	24422700	-0.4886248974893497
chr5	24421800	24422800	0.016472034227690925
chr5	24421900	24422900	-0.2690875880392726
chr5	24422000	24423000	-0.6369540499710283
chr5	24422100	24423100	-1.7770332101643196
chr5	24422200	24423200	-1.4037991431950152
chr5	24422300	24423300	-2.558762975984776
chr5	24422400	24423400	-3.035874751110615
chr5	24422500	24423500	-2.9099772290078265
chr5	24422600	24423600	-2.1069247442108265
chr5	24422700	24423700	-2.359310953663029
chr5	24422800	24423800	-2.7036489184409493
chr5	24422900	24423900	-3.243385908622175
chr5	24423000	24424000	-3.0428494379458284
chr5	24423100	24424100	-2.544606869150312
chr5	24423200	24424200	-2.2926408829814666
chr5	24423300	24424300	-1.3157649670194576
chr5	24423400	24424400	-1.083563410797793
chr5	24423500	24424500	-1.1463351264459962
chr5	24423600	24424600	-1.3087281208679211
chr5	24423700	24424700	-0.9470993123299628
chr5	24424800	24425800	-1.5210451652779906
chr5	24424900	24425900	-1.3240040870774958
chr5	24425000	24426000	-0.6335791549600868
chr5	24425100	24426100	-0.5905760783608879
chr5	24425200	24426200	-0.4598297506618409
chr5	24425300	24426300	-0.6040506348859478
chr5	24425400	24426400	-0.8604883861624223
chr5	24425500	24426500	-0.8463852124020037
chr5	24425600	24426600	-0.7770963104223341
chr5	24425700	24426700	-0.9267511161717304
chr5	24425800	24426800	-0.9853153876265944
chr5	24425900	24426900	-1.4805118553766092
chr5	24426000	24427000	-2.0162747189122237
chr5	24426100	24427100	-2.530156628327973
chr5	24426200	24427200	-2.1528400398645373
chr5	24426300	24427300	-1.9417327843539536
chr5	24426400	24427400	-1.3925504533451332
chr5	24426500	24427500	-0.657206081791886
chr5	24426600	24427600	-0.8784600435186546
chr5	24426700	24427700	-0.8692019559896386
chr5	24426800	24427800	-0.6231253022568647
chr5	24426900	24427900	-0.11558262671458724
chr5	24427000	24428000	0.16009911915549307
chr5	24427100	24428100	0.977993424125802
chr5	24427200	24428200	0.38660064019584295
chr5	24427300	24428300	1.0268790250408426
chr5	24427400	24428400	0.9007684881044536
chr5	24427500	24428500	0.2519240113911235
chr5	24427600	24428600	0.19390796423729229
chr5	24427700	24428700	0.6153603366141535
chr5	24427800	24428800	0.4962736647049031
chr5	24427900	24428900	0.3681341938824839
chr5	24428000	24429000	-0.7104405173018605
chr5	24428100	24429100	-0.8223460844561644
chr5	24428200	24429200	-0.718952835596612
chr5	24428300	24429300	-1.5725383358095215
chr5	24428400	24429400	-1.6197649362196618
chr5	24428500	24429500	-1.910163803140084
chr5	24428600	24429600	-2.0158187687026032
chr5	24428700	24429700	-2.6906526777891777
chr5	24428800	24429800	-2.7627324119183347
chr5	24428900	24429900	-2.656887879324927
chr5	24429000	24430000	-1.7972250868600848
chr5	24429100	24430100	-2.1700523430803744
chr5	24429200	24430200	-2.0729827928200266
chr5	24429300	24430300	-2.132037621053521
chr5	24429400	24430400	-2.478386483984485
chr5	24429500	24430500	-2.5626735164562504
chr5	24429600	24430600	-2.4279348626934723
chr5	24429700	24430700	-1.995043375346468
chr5	24429800	24430800	-1.7769639939061308
chr5	24429900	24430900	-2.0336113221372543
chr5	24430000	24431000	-2.2947227159802197
chr5	24430100	24431100	-1.9463121529898384
chr5	24430200	24431200	-2.0674715744327097
chr5	24430300	24431300	-1.4894575879123333
chr5	24430400	24431400	-1.6746965212239155
chr5	24430500	24431500	-2.288330398166371
chr5	24430600	24431600	-2.0811114491045544
chr5	24430700	24431700	-2.64932350820665
chr5	24430800	24431800	-3.0288663369506383
chr5	24430900	24431900	-3.3760715640229915
chr5	24431000	24432000	-3.351792264257409
chr5	24431100	24432100	-3.9347393315636934
chr5	24431200	24432200	-3.9630170778753255
chr5	24431300	24432300	-4.032607330919416
chr5	24431400	24432400	-3.5538511071370573
chr5	24431500	24432500	-2.2902513769787123
chr5	24431600	24432600	-2.7947991334132003
chr5	24431700	24432700	-1.7282197352639668
chr5	24431800	24432800	-2.139507220186568
chr5	24431900	24432900	-1.889531358533916
chr5	24432000	24433000	-1.401285726413046
chr5	24432100	24433100	-1.341420557104231
chr5	24432200	24433200	-1.019497616179092
chr5	24432300	24433300	-0.9325444648335603
chr5	24432400	24433400	-0.9438786813826296
chr5	24432500	24433500	-1.5708797071958682
chr5	24432600	24433600	-1.2373237850179912
chr5	24432700	24433700	-1.853732046739639
chr5	24432800	24433800	-0.8284099929784465
chr5	24432900	24433900	-0.43496224388094057
chr5	24433000	24434000	-0.2248186920277695
chr5	24433100	24434100	0.5270589443137877
chr5	24433200	24434200	0.4996573495324331
chr5	24433300	24434300	1.1329370672831898
chr5	24433400	24434400	1.5849997204373292
chr5	24433500	24434500	2.189521570686265
chr5	24433600	24434600	2.0707608015951635
chr5	24433700	24434700	2.762996135633192
chr5	24433800	24434800	2.4124162078043216
chr5	24433900	24434900	2.866921405762098
chr5	24434000	24435000	2.9712649459906424
chr5	24434100	24435100	2.875436732312036
chr5	24434200	24435200	3.0055231219697798
chr5	24434300	24435300	2.732746553511206
chr5	24434400	24435400	2.540745437527311
chr5	24434500	24435500	2.5540314515016886
chr5	24435600	24436600	-2.1353701161744465
chr5	24435700	24436700	-2.6762865987078706
chr5	24435800	24436800	-2.676882186984284
chr5	24435900	24436900	-2.7046464676735846
chr5	24436000	24437000	-2.4570635427484415
chr5	24436100	24437100	-1.8333335042540293
chr5	24436200	24437200	-2.223050559948478
chr5	24436300	24437300	-2.0828645203551805
chr5	24436400	24437400	-1.9297255044033848
chr5	24436500	24437500	-1.7723970100858086
chr5	24436600	24437600	-1.9690060970086671
chr5	24436700	24437700	-1.1814542859299837
chr5	24436800	24437800	-0.8198428229805536
chr5	24436900	24437900	-0.7049297175765985
chr5	24437000	24438000	-0.7542320204269904
chr5	24437100	24438100	-1.4693525133753658
chr5	24437200	24438200	-1.2190700017497968
chr5	24437300	24438300	-0.6031230152746321
chr5	24437400	24438400	-1.2565870941784216
chr5	24437500	24438500	-1.6858846800146992
chr5	24437600	24438600	-1.6330660209875791
chr5	24437700	24438700	-1.750226263654996
chr5	24437800	24438800	-2.2741909560856595
chr5	24437900	24438900	-2.482921078628152
chr5	24438000	24439000	-2.1424680599761423
chr5	24438100	24439100	-2.004931178978978
chr5	24438200	24439200	-2.2568366113551703
chr5	24438300	24439300	-3.2138570422163037
chr5	24438400	24439400	-3.044339180781594
chr5	24438500	24439500	-3.475323067287591
chr5	24438600	24439600	-3.09782975706472
chr5	24438700	24439700	-3.3474285497322454
chr5	24438800	24439800	-3.117593991401192
chr5	24438900	24439900	-3.1777674584864886
chr5	24439000	24440000	-2.988755581531512
chr5	24439100	24440100	-2.808707245035505
chr5	24439200	24440200	-2.6503152749675105
chr5	24439300	24440300	-2.1410079094975534
chr5	24439400	24440400	-1.7348895724084077
chr5	24439500	24440500	-1.4451380392185085
chr5	24439600	24440600	-1.5116747016095788
chr5	24439700	24440700	-2.0164846168801835
chr5	24439800	24440800	-1.4963259541477814
chr5	24439900	24440900	-1.5535902376323325
chr5	24440000	24441000	-1.7530403596087132
chr5	24440100	24441100	-1.8554902735550225
chr5	24440200	24441200	-1.6338840572617392
chr5	24440300	24441300	-2.0060855890596594
chr5	24440400	24441400	-1.8628624599717487
chr5	24440500	24441500	-1.385138186664043
chr5	24440600	24441600	-1.4974516210317894
chr5	24440700	24441700	-2.0557150464269243
chr5	24440800	24441800	-1.9640686582958915
chr5	24440900	24441900	-1.7865649187274084
chr5	24441000	24442000	-1.4246938890754273
chr5	24441100	24442100	-1.1250534738544005
chr5	24441200	24442200	-1.6853982125010043
chr5	24441300	24442300	-1.5609617011163135
chr5	24441400	24442400	-2.5061199618118266
chr5	24441500	24442500	-2.6029609618713803
chr5	24441600	24442600	-3.0704910905093543
chr5	24441700	24442700	-2.1057187007572717
chr5	24441800	24442800	-2.016544691326081
chr5	24441900	24442900	-1.6112887339533315
chr5	24442000	24443000	-1.6177109790914774
chr5	24442100	24443100	-2.126192054066204
chr5	24442200	24443200	-1.259110232110645
chr5	24442300	24443300	-0.8208900095402643
chr5	24442400	24443400	-0.01688772398371816
chr5	24442500	24443500	-0.023096933473781268
chr5	24442600	24443600	0.1744544050767768
chr5	24442700	24443700	0.7681551928849327
chr5	24442800	24443800	0.2166844049056076
chr5	24442900	24443900	-0.13046182005307802
chr5	24443000	24444000	0.06908601358387975
chr5	24443100	24444100	0.24070667401984186
chr5	24443200	24444200	0.19331985190935205
chr5	24443300	24444300	-0.2744470930440195
chr5	24443400	24444400	-0.5443546678293526
chr5	24443500	24444500	-0.17453733209370778
chr5	24443600	24444600	0.4741095179425531
chr5	24443700	24444700	0.5860144126816478
chr5	24443800	24444800	1.0901866449676474
chr5	24443900	24444900	0.6436054676318645
chr5	24444000	24445000	0.2490457486966528
chr5	24444100	24445100	0.030547410338474287
chr5	24444200	24445200	0.010497807537094644
chr5	24444300	24445300	0.24249781388004804
chr5	24444400	24445400	0.6828273517167848
chr5	24444500	24445500	0.2818351832348977
chr5	24444600	24445600	-0.4823846121021342
chr5	24444700	24445700	-1.6583633155446282
chr5	24444800	24445800	-1.6110151636656591
chr5	24444900	24445900	-1.2240260999593326
chr5	24445000	24446000	-1.4503063048586755
chr5	24445100	24446100	-1.0746089351690218
chr5	24445200	24446200	-1.7151929328747004
chr5	24445300	24446300	-1.702143178285728
chr5	24445400	24446400	-1.7200381149516577
chr5	24445500	24446500	-1.663682920493189
chr5	24445600	24446600	-1.7869746522546577
chr5	24445700	24446700	-0.7979310673692009
chr5	24445800	24446800	-1.4746405218788057
chr5	24445900	24446900	-1.524336649841334
chr5	24446000	24447000	-1.8719590834301998
chr5	24446100	24447100	-2.08455549775597
chr5	24446200	24447200	-1.7334980196366128
chr5	24446300	24447300	-1.4353133641269842
chr5	24446400	24447400	-1.1684490810892014
chr5	24446500	24447500	-1.7816850693534263
chr5	24446600	24447600	-1.7033082789893748
chr5	24446700	24447700	-2.4777307141494527
chr5	24446800	24447800	-2.436913236430749
chr5	24446900	24447900	-3.2676122162992063
chr5	24447000	24448000	-2.3769972817726597
chr5	24447100	24448100	-2.594790489690713
chr5	24447200	24448200	-2.5934790256587945
chr5	24447300	24448300	-2.799333614956009
chr5	24447400	24448400	-2.9901205256727565
chr5	24447500	24448500	-2.8787203374077883
chr5	24447600	24448600	-3.1135051432181498
chr5	24447700	24448700	-2.385880933748402
chr5	24447800	24448800	-2.9988907065225687
chr5	24447900	24448900	-2.4068537855046346
chr5	24448000	24449000	-3.0110899044728403
chr5	24448100	24449100	-2.839097034647497
chr5	24448200	24449200	-2.9680292910309416
chr5	24448300	24449300	-3.1222233994013746
chr5	24448400	24449400	-3.234146594726828
chr5	24448500	24449500	-2.7523052513871744
chr5	24448600	24449600	-2.2734741904093845
chr5	24448700	24449700	-2.648237751996421
chr5	24449900	24450900	-0.7827003644863868
chr5	24450000	24451000	-0.43245111378385337
chr5	24450100	24451100	-1.4160504506645826
chr5	24450200	24451200	-1.5082932204149864
chr5	24450300	24451300	-0.5014416291811228
chr5	24450400	24451400	-0.2408867836092182
chr5	24450500	24451500	0.26823399758568706
chr5	24450600	24451600	0.08455882914666528
chr5	24450700	24451700	0.01079282526858086
chr5	24450800	24451800	-0.15859089251442582
chr5	24450900	24451900	0.329838875186824
chr5	24451000	24452000	0.321145421200636
chr5	24451100	24452100	1.1010246663569434
chr5	24451200	24452200	0.5592353218944687
chr5	24451300	24452300	0.04153142366902325
chr5	24451400	24452400	-0.32935850071848866
chr5	24451500	24452500	-0.7033836193663334
chr5	24451600	24452600	-1.1798605002978513
chr5	24451700	24452700	-1.2806806815067122
chr5	24451800	24452800	-0.87317249382141
chr5	24451900	24452900	-1.33505380764367
chr5	24452900	24453900	-2.3945138569003728
chr5	24453000	24454000	-2.666347604215592
chr5	24453100	24454100	-2.946157661235741
chr5	24453200	24454200	-2.381777906056328
chr5	24453300	24454300	-1.8681608730049173
chr5	24453400	24454400	-1.0623568554087115
chr5	24453500	24454500	-1.6321101744085529
chr5	24453600	24454600	-1.323782130301579
chr5	24453700	24454700	-0.5601525061080953
chr5	24453800	24454800	-0.6310354479900022
chr5	24453900	24454900	-1.3507329396655976
chr5	24454000	24455000	-1.207295723095399
chr5	24454100	24455100	-1.276045470755383
chr5	24454200	24455200	-1.063601117616621
chr5	24454300	24455300	-1.0055092978810694
chr5	24454400	24455400	-1.3161081937819117
chr5	24454500	24455500	-1.1006379674999225
chr5	24454600	24455600	-1.400943861654006
chr5	24454700	24455700	-1.5978308515780144
chr5	24454800	24455800	-1.2792211476443591
chr5	24454900	24455900	-0.7833081650377599
chr5	24455000	24456000	-0.5071763494088279
chr5	24455100	24456100	-0.014450976240554737
chr5	24456200	24457200	0.4174272452097253
chr5	24456300	24457300	-0.49074300868784493
chr5	24456400	24457400	-0.6896079786820809
chr5	24456500	24457500	-0.8273477711388983
chr5	24456600	24457600	-0.9189276040532528
chr5	24456700	24457700	-1.067552436482592
chr5	24456800	24457800	-1.2334539243052034
chr5	24456900	24457900	-1.4244228629153726
chr5	24457000	24458000	-1.3328464632631565
chr5	24457100	24458100	-2.4229181021490658
chr5	24457200	24458200	-2.422936631739168
chr5	24457300	24458300	-1.3063714512639886
chr5	24457400	24458400	-1.3090260516498713
chr5	24457500	24458500	-1.305771041311317
chr5	24457600	24458600	-1.335334705193213
chr5	24457700	24458700	-1.3254337858915484
chr5	24458800	24459800	-2.5903261212659894
chr5	24458900	24459900	-2.113388702552522
chr5	24459000	24460000	-2.569822925842287
chr5	24459100	24460100	-3.0850022598615547
chr5	24459200	24460200	-3.2554581629599064
chr5	24459300	24460300	-2.865482899717428
chr5	24459400	24460400	-2.2921580741166285
chr5	24459500	24460500	-2.06817154687853
chr5	24459600	24460600	-2.3211147114319
chr5	24459700	24460700	-2.6109672004458644
chr5	24459800	24460800	-2.5335180163556443
chr5	24459900	24460900	-3.259350928397755
chr5	24460000	24461000	-3.12351820750002
chr5	24460100	24461100	-2.264402356892661
chr5	24460200	24461200	-1.7027367176444603
chr5	24460300	24461300	-2.1687733492127093
chr5	24460400	24461400	-2.634130336449444
chr5	24460500	24461500	-1.8261827954779508
chr5	24460600	24461600	-1.431135260253526
chr5	24460700	24461700	-1.0183246835688036
chr5	24460800	24461800	-0.6958419820939177
chr5	24460900	24461900	-0.38457272710729695
chr5	24461000	24462000	-0.30908884794163055
chr5	24461100	24462100	-0.888512177626505
chr5	24461200	24462200	-2.114271156604673
chr5	24461300	24462300	-1.912470442900976
chr5	24461400	24462400	-1.5558549368317176
chr5	24461500	24462500	-1.9006710084202632
chr5	24461600	24462600	-1.656986922413639
chr5	24461700	24462700	-1.4720885165524318
chr5	24461800	24462800	-1.4583578047780266
chr5	24461900	24462900	-0.8628527243877833
chr5	24462000	24463000	-0.6185760918606447
chr5	24462100	24463100	-0.5372308988683338
chr5	24462200	24463200	-0.2373489796753508
chr5	24462300	24463300	-0.2275878476576877
chr5	24462400	24463400	-0.32869165449510024
chr5	24462500	24463500	-0.05467845138937346
chr5	24462600	24463600	-0.16017755460786165
chr5	24462700	24463700	-0.3179780235452109
chr5	24462800	24463800	-0.014811201595583716
chr5	24462900	24463900	-0.4652321466050495
chr5	24463000	24464000	-0.8056201922395879
chr5	24463100	24464100	-0.9276958530538008
chr5	24463200	24464200	-0.3443274225944831
chr5	24463300	24464300	-0.3828844558236513
chr5	24463600	24464600	-0.7848028503459393
chr5	24463700	24464700	-0.5530257085654069
chr5	24463800	24464800	-0.22040991919857028
chr5	24463900	24464900	-0.7220945228629587
chr5	24464000	24465000	-0.7725088029703423
chr5	24464100	24465100	-1.0180918364017737
chr5	24464200	24465200	-0.5354520691478021
chr5	24464300	24465300	-0.21015826431955106
chr5	24464400	24465400	-0.0030394869701919013
chr5	24464500	24465500	-0.3758374711175691
chr5	24464600	24465600	-0.3307541633147701
chr5	24464700	24465700	-0.5779946262607056
chr5	24464800	24465800	-1.0968367770411005
chr5	24464900	24465900	-0.7470873864075487
chr5	24465000	24466000	-0.44167686074879897
chr5	24465100	24466100	0.29095377535992084
chr5	24465200	24466200	-0.5981811933587606
chr5	24465300	24466300	-0.919203937521882
chr5	24465400	24466400	-0.9928371300261214
chr5	24465500	24466500	-0.3151165418434669
chr5	24465600	24466600	-0.2408336859731413
chr5	24465700	24466700	-0.14929581523654345
chr5	24465800	24466800	0.06994470770454929
chr5	24465900	24466900	-0.2884644052359154
chr5	24466000	24467000	-0.9529623210326229
chr5	24466100	24467100	-1.4706251691933243
chr5	24466200	24467200	-1.4674177268021569
chr5	24466300	24467300	-1.6533561168998951
chr5	24466400	24467400	-1.9529786945585
chr5	24466500	24467500	-2.1405224483641523
chr5	24466600	24467600	-2.5246666332550998
chr5	24466700	24467700	-2.3095876467977496
chr5	24466800	24467800	-2.110119237164477
chr5	24466900	24467900	-2.029451989800856
chr5	24467000	24468000	-1.4812632559272274
chr5	24467100	24468100	-1.2347313326927618
chr5	24467200	24468200	-1.4152546517748037
chr5	24467300	24468300	-1.6764308216819352
chr5	24467400	24468400	-1.1372627742783283
chr5	24467500	24468500	-0.991010649135173
chr5	24467600	24468600	-0.6576659903993544
chr5	24467700	24468700	-0.5967187205173
chr5	24467800	24468800	-0.9961276186495523
chr5	24467900	24468900	-1.3266398334046705
chr5	24468000	24469000	-1.8694758099025577
chr5	24468100	24469100	-2.1261927653904764
chr5	24468200	24469200	-2.2759882177214323
chr5	24468300	24469300	-2.1322741992517504
chr5	24468400	24469400	-2.98608331875872
chr5	24468700	24469700	-4.012458365499284
chr5	24468800	24469800	-4.512070510788163
chr5	24468900	24469900	-4.106422552385077
chr5	24469000	24470000	-3.5576568834704765
chr5	24469100	24470100	-2.974214945952016
chr5	24469200	24470200	-2.2211378470949734
chr5	24469300	24470300	-1.8390351097795128
chr5	24469400	24470400	-1.9494918174057057
chr5	24469500	24470500	-1.9183032776086173
chr5	24469600	24470600	-1.91686476677861
chr5	24469700	24470700	-0.9317145425504698
chr5	24469800	24470800	-0.8325462883952905
chr5	24469900	24470900	-0.974974868332433
chr5	24470000	24471000	-0.7147738085023949
chr5	24470100	24471100	-1.070286555054159
chr5	24470200	24471200	-1.2369657500849416
chr5	24470300	24471300	-1.1690477344886256
chr5	24470400	24471400	-0.3884310642341408
chr5	24470500	24471500	-0.2985111353915973
chr5	24470600	24471600	-0.7118355216262552
chr5	24470700	24471700	-1.1494273595700708
chr5	24470800	24471800	-0.6499476641965668
chr5	24470900	24471900	-0.5143357386382105
chr5	24471000	24472000	-0.5765763927961239
chr5	24471100	24472100	-0.8254914099588446
chr5	24471200	24472200	-1.2172386246945126
chr5	24471300	24472300	-1.4180728271761236
chr5	24471400	24472400	-2.1484263936449124
chr5	24471500	24472500	-3.2734717067217165
chr5	24471600	24472600	-3.249860562827448
chr5	24471700	24472700	-3.1166422502744644
chr5	24471800	24472800	-3.2432830338687624
chr5	24471900	24472900	-3.0992296394650443
chr5	24472000	24473000	-3.796495088489598
chr5	24472100	24473100	-3.3365847670107103
chr5	24472200	24473200	-3.3557101394931577
chr5	24472300	24473300	-3.4993735640384704
chr5	24472400	24473400	-3.6756708865990766
chr5	24472500	24473500	-2.9591007281472974
chr5	24472600	24473600	-3.2637607143385416
chr5	24472700	24473700	-3.3437080616080546
chr5	24472800	24473800	-3.7528234299268886
chr5	24472900	24473900	-3.771110377037141
chr5	24473000	24474000	-3.5857013000889877
chr5	24473100	24474100	-3.6506631158450378
chr5	24473200	24474200	-3.2067350351838155
chr5	24473300	24474300	-3.2312532730374404
chr5	24473400	24474400	-2.565660780875662
chr5	24473500	24474500	-2.14816965782475
chr5	24473600	24474600	-1.6161066079815831
chr5	24473700	24474700	-1.4804738968033326
chr5	24473800	24474800	-1.2009928061207056
chr5	24473900	24474900	-1.234540595931803
chr5	24474000	24475000	-0.4935713914973355
chr5	24474100	24475100	-0.7174131912306406
chr5	24474200	24475200	-1.2618646973631693
chr5	24474300	24475300	-1.7315141707992074
chr5	24474400	24475400	-1.825582950126417
chr5	24474500	24475500	-2.0240343448080167
chr5	24474600	24475600	-3.0128067380925208
chr5	24474700	24475700	-3.7572010775454654
chr5	24474800	24475800	-4.2620376764425565
chr5	24474900	24475900	-4.233670512626192
chr5	24475000	24476000	-5.1451254732071545
chr5	24475100	24476100	-4.9372769527375535
chr5	24475200	24476200	-4.477313834718585
chr5	24475300	24476300	-3.9375256143339508
chr5	24475400	24476400	-4.050659669430946
chr5	24475500	24476500	-4.115742423073028
chr5	24475600	24476600	-3.42837050486747
chr5	24475700	24476700	-3.0045096749966294
chr5	24475800	24476800	-3.0518206483504864
chr5	24475900	24476900	-2.9640738108200058
chr5	24476000	24477000	-2.5539788849326537
chr5	24476100	24477100	-2.2640727385589035
chr5	24476200	24477200	-2.575609193072176
chr5	24476300	24477300	-2.8686992515794962
chr5	24476400	24477400	-2.9398827279280124
chr5	24476500	24477500	-2.988143002226812
chr5	24476600	24477600	-2.272464762510217
chr5	24476700	24477700	-2.1802707556951377
chr5	24476800	24477800	-1.7685509014968583
chr5	24476900	24477900	-1.9731237548013798
chr5	24477000	24478000	-1.6658223877188862
chr5	24477100	24478100	-1.7578148497713102
chr5	24477200	24478200	-2.038279938365143
chr5	24477300	24478300	-1.6352029493063118
chr5	24477400	24478400	-1.55886334900835
chr5	24477500	24478500	-1.834587777837357
chr5	24477600	24478600	-2.003261444452685
chr5	24477700	24478700	-1.1573467793893708
chr5	24477800	24478800	-1.3542306271155244
chr5	24477900	24478900	-1.6244036068410372
chr5	24478000	24479000	-0.9735134318510198
chr5	24478100	24479100	-0.7533680204919598
chr5	24478200	24479200	0.08713203449375306
chr5	24478300	24479300	-0.9007579405570948
chr5	24478400	24479400	-1.1753283789263096
chr5	24478500	24479500	-1.8663294151646084
chr5	24478600	24479600	-1.7026163030069588
chr5	24478700	24479700	-1.9966805763302289
chr5	24478800	24479800	-2.1475104041271376
chr5	24478900	24479900	-1.6849485653566492
chr5	24479000	24480000	-2.4761269027865223
chr5	24479100	24480100	-2.898748343105697
chr5	24479200	24480200	-2.902120589215929
chr5	24479300	24480300	-2.04070177718116
chr5	24479400	24480400	-2.1427589753028418
chr5	24479500	24480500	-0.9946760795840108
chr5	24479600	24480600	-1.27690920330629
chr5	24479700	24480700	-1.7260122177181207
chr5	24479800	24480800	-0.9769928207234372
chr5	24479900	24480900	-0.72829804856134
chr5	24480000	24481000	-0.3567959927124567
chr5	24480100	24481100	-1.0184448522525116
chr5	24480200	24481200	-0.8435723586860239
chr5	24480300	24481300	0.06704762819540222
chr5	24480400	24481400	0.1501150768926056
chr5	24480500	24481500	-0.9537413481031098
chr5	24480600	24481600	-1.0669608855670558
chr5	24480700	24481700	-1.3445914631018496
chr5	24480800	24481800	-1.7049935777561491
chr5	24480900	24481900	-1.667534623960155
chr5	24481000	24482000	-2.204074697888083
chr5	24481100	24482100	-1.6120083292593697
chr5	24481200	24482200	-1.849117740244648
chr5	24481300	24482300	-2.376669404513856
chr5	24481400	24482400	-2.0829502302026373
chr5	24481500	24482500	-1.942255998801104
chr5	24481600	24482600	-2.0145300414697243
chr5	24481700	24482700	-1.6829919986441435
chr5	24481800	24482800	-1.590904247536847
chr5	24481900	24482900	-1.6286139893589051
chr5	24482000	24483000	-1.6279528279161983
chr5	24482100	24483100	-2.1752307155115203
chr5	24482200	24483200	-2.0337234879072303
chr5	24482300	24483300	-1.789352337846857
chr5	24482400	24483400	-1.7789398669996324
chr5	24482500	24483500	-2.1502993529899164
chr5	24482600	24483600	-2.3270064255002207
chr5	24482700	24483700	-2.30276275972554
chr5	24482800	24483800	-2.0235509158733445
chr5	24482900	24483900	-1.9102607503470264
chr5	24483000	24484000	-2.0441921453277394
chr5	24483100	24484100	-1.7375278321894254
chr5	24483200	24484200	-1.6884440597893606
chr5	24483300	24484300	-2.074996331919393
chr5	24483400	24484400	-1.5833106618014143
chr5	24483500	24484500	-0.9747616685229188
chr5	24483600	24484600	-0.3611580232577612
chr5	24483700	24484700	-0.2431775264845029
chr5	24483800	24484800	0.08416423562279635
chr5	24483900	24484900	0.004981783857447911
chr5	24484000	24485000	0.25421066263902337
chr5	24485100	24486100	-2.142938341705549
chr5	24485200	24486200	-1.1328378190646249
chr5	24485300	24486300	-0.5498893586536401
chr5	24485400	24486400	-0.5913630161836766
chr5	24485500	24486500	-1.0951122265411868
chr5	24485600	24486600	-1.3116510107257218
chr5	24485700	24486700	-0.31412208067527586
chr5	24485800	24486800	-0.2198782756725512
chr5	24485900	24486900	0.5134860663959578
chr5	24486000	24487000	0.8239016296973711
chr5	24486100	24487100	1.449172011661251
chr5	24486200	24487200	1.3838684704747959
chr5	24486300	24487300	1.4554097790733815
chr5	24486400	24487400	1.4545160379463429
chr5	24486500	24487500	1.7791032710642027
chr5	24486600	24487600	2.090313982928917
chr5	24486700	24487700	1.3992714940517073
chr5	24486800	24487800	1.8244275221915351
chr5	24486900	24487900	1.92457794614984
chr5	24487000	24488000	2.5190448926037585
chr5	24487100	24488100	3.210034623067737
chr5	24487200	24488200	3.651494767437427
chr5	24487300	24488300	3.7708913046579378
chr5	24487400	24488400	4.158366320229847
chr5	24487500	24488500	3.7284835441297823
chr5	24487600	24488600	3.5460784381147827
chr5	24487700	24488700	3.3610609221493832
chr5	24487800	24488800	2.7215712280915216
chr5	24487900	24488900	2.3694653129712133
chr5	24488000	24489000	2.1541439253396186
chr5	24488100	24489100	1.1854226368961012
chr5	24488200	24489200	0.3916987469189635
chr5	24488300	24489300	-0.20094666119834886
chr5	24488400	24489400	-1.2282448465175344
chr5	24488500	24489500	-1.0668157152881297
chr5	24488600	24489600	-0.8979072276029519
chr5	24488700	24489700	-1.0128931920497406
chr5	24488800	24489800	-0.9525257081835024
chr5	24488900	24489900	-0.4808862199456594
chr5	24489000	24490000	-0.5317549696088011
chr5	24489100	24490100	-1.5869617357872612
chr5	24489200	24490200	-1.836273807062294
chr5	24489300	24490300	-1.8629208501276056
chr5	24489400	24490400	-1.2616502357927866
chr5	24489500	24490500	-1.2130731220382007
chr5	24489600	24490600	-1.4553374880310894
chr5	24489700	24490700	-1.4430047263022474
chr5	24489800	24490800	-1.3521936208308756
chr5	24489900	24490900	-2.409320528288916
chr5	24490000	24491000	-2.1141605698221086
chr5	24490100	24491100	-1.377314642036759
chr5	24490200	24491200	-1.1591973474205777
chr5	24490300	24491300	-1.2010474566875635
chr5	24490400	24491400	-1.0343861304160402
chr5	24490500	24491500	-1.0891440687313232
chr5	24490600	24491600	-0.954000697374914
chr5	24490700	24491700	-0.08955934247054821
chr5	24490800	24491800	1.0815389561381306
chr5	24490900	24491900	1.943386638228748
chr5	24491000	24492000	1.909236177090232
chr5	24491100	24492100	1.6670322361111711
chr5	24491200	24492200	1.1073112403316507
chr5	24491300	24492300	1.2930845473613508
chr5	24491400	24492400	0.529495546358189
chr5	24491500	24492500	0.2903232895299565
chr5	24491600	24492600	0.2061350135078988
chr5	24491700	24492700	0.11904862372757455
chr5	24491800	24492800	-0.4780241650917762
chr5	24491900	24492900	-0.7872933253522373
chr5	24492000	24493000	-1.1477556160530606
chr5	24492100	24493100	-1.0592273326095394
chr5	24492200	24493200	-1.0208946316116665
chr5	24492300	24493300	-0.8453871263480914
chr5	24492400	24493400	-0.7671238445249914
chr5	24492500	24493500	-0.13890771589901185
chr5	24492600	24493600	0.05419717204021717
chr5	24492700	24493700	-0.6519825921846806
chr5	24492800	24493800	-0.8640937621852893
chr5	24492900	24493900	-1.0082439187840997
chr5	24493000	24494000	-1.0950642477799042
chr5	24493100	24494100	0.00020129017063356893
chr5	24493200	24494200	0.2813856012948888
chr5	24493300	24494300	0.2014268040252724
chr5	24493400	24494400	0.748356472725487
chr5	24493500	24494500	-0.2255902054442396
chr5	24493600	24494600	-0.26960027566992817
chr5	24493700	24494700	-0.3662647013344146
chr5	24493800	24494800	-0.7239773797829592
chr5	24493900	24494900	-0.6696360854855726
chr5	24494000	24495000	-1.0902465876495906
chr5	24494100	24495100	-1.4970306062822627
chr5	24494200	24495200	-0.936153847130634
chr5	24494300	24495300	-0.8913769707639132
chr5	24494400	24495400	-1.033940820192926
chr5	24494500	24495500	-0.04589991520248796
chr5	24494600	24495600	-0.5422288441921758
chr5	24494700	24495700	-0.906667806008389
chr5	24494800	24495800	-0.5008366288638195
chr5	24494900	24495900	-0.2761380380158789
chr5	24495000	24496000	-0.5057948677230654
chr5	24495100	24496100	-1.1907511502066066
chr5	24495200	24496200	-1.2142321826490616
chr5	24495300	24496300	-0.9325513714046456
chr5	24495400	24496400	-1.069066744954718
chr5	24495500	24496500	-1.8787385490390025
chr5	24495600	24496600	-1.0923000440389241
chr5	24495700	24496700	-0.2835069555775718
chr5	24495800	24496800	-0.6185895482888054
chr5	24495900	24496900	-1.2041058711232009
chr5	24496000	24497000	-0.32676704865222833
chr5	24496100	24497100	0.015324400835867754
chr5	24496200	24497200	-0.17033822989414105
chr5	24496300	24497300	-0.5171666486159779
chr5	24496400	24497400	-0.1755699287222688
chr5	24496500	24497500	0.06213293880895696
chr5	24496600	24497600	-0.2962065554840328
chr5	24496700	24497700	-0.30889261160576
chr5	24496800	24497800	0.3779816902894503
chr5	24496900	24497900	0.9053199629751084
chr5	24497000	24498000	0.6582022638525584
chr5	24497100	24498100	0.6937540706100228
chr5	24497200	24498200	0.051301842365365176
chr5	24497300	24498300	0.15113401214247954
chr5	24497400	24498400	0.2228097832309764
chr5	24497500	24498500	1.0925701876419287
chr5	24497600	24498600	1.3061485832136277
chr5	24497700	24498700	1.1368355636307126
chr5	24497800	24498800	0.7641990800904702
chr5	24497900	24498900	0.694402407347625
chr5	24498000	24499000	0.792421211471974
chr5	24498100	24499100	0.643368435162522
chr5	24498200	24499200	0.8478017182261137
chr5	24498300	24499300	0.9609305606914292
chr5	24498400	24499400	0.8100332357113987
chr5	24498500	24499500	0.5386646160129752
chr5	24498600	24499600	0.12167473438921712
chr5	24498700	24499700	0.6626777252898771
chr5	24498800	24499800	0.32109824083992583
chr5	24498900	24499900	0.13314521801720133
chr5	24499000	24500000	-0.009987736632876002
chr5	24499100	24500100	0.16902173998679365
chr5	24499200	24500200	0.4496876205638275
chr5	24499300	24500300	0.08989291701750378
chr5	24500100	24501100	-0.8765336406049122
chr5	24500200	24501200	-0.7030283169209166
chr5	24500300	24501300	-0.5694680281701417
chr5	24500400	24501400	-0.7426760916346833
chr5	24500500	24501500	-0.8608912613469833
chr5	24500600	24501600	-1.2563667463474333
chr5	24500700	24501700	-1.3699566001802397
chr5	24500800	24501800	-0.8140373468497504
chr5	24500900	24501900	-0.3484052765485596
chr5	24501000	24502000	-1.35142878725925
chr5	24501100	24502100	-1.768928675753735
chr5	24501200	24502200	-2.8596194753987136
chr5	24501300	24502300	-3.106688157316187
chr5	24501400	24502400	-2.8133321327677248
chr5	24501500	24502500	-2.4766199486015763
chr5	24501600	24502600	-1.922892347360652
chr5	24501700	24502700	-1.84527994954228
chr5	24501800	24502800	-2.302288656159573
chr5	24501900	24502900	-2.3531014844099976
chr5	24502000	24503000	-0.9790239466908685
chr5	24502100	24503100	-0.11677719619761295
chr5	24502200	24503200	0.5850197838522827
chr5	24502300	24503300	0.6075620608740551
chr5	24502400	24503400	0.4377524099159971
chr5	24502500	24503500	-0.013854159687514056
chr5	24502600	24503600	-0.9026247666368262
chr5	24502700	24503700	-1.0865764635203214
chr5	24502800	24503800	-1.3728420193409203
chr5	24502900	24503900	-1.616874324889246
chr5	24503000	24504000	-1.9651809861552063
chr5	24503100	24504100	-2.4792909388589544
chr5	24503200	24504200	-2.256576795777105
chr5	24503300	24504300	-2.298100963909948
chr5	24503400	24504400	-2.307436209939428
chr5	24503500	24504500	-2.0381733968814246
chr5	24504600	24505600	1.2941816467977956
chr5	24504700	24505700	1.3248269125451029
chr5	24504800	24505800	1.2191042901842726
chr5	24504900	24505900	1.6514180728976775
chr5	24505000	24506000	1.8515324340261765
chr5	24505100	24506100	1.4183145311651957
chr5	24505200	24506200	0.6351159360294691
chr5	24505300	24506300	0.7921778834893756
chr5	24505400	24506400	0.5146540390723594
chr5	24505500	24506500	0.4642651439565222
chr5	24505600	24506600	0.7382371897656768
chr5	24505700	24506700	0.3057048764975195
chr5	24505800	24506800	0.6919651019542591
chr5	24505900	24506900	0.7292438512827009
chr5	24506000	24507000	1.4210237234220537
chr5	24506100	24507100	1.7311711677953423
chr5	24506200	24507200	1.6922645989012146
chr5	24506300	24507300	1.9313468249442367
chr5	24506400	24507400	2.5620327434823005
chr5	24506500	24507500	2.450197058477906
chr5	24506600	24507600	2.4045323543665007
chr5	24506700	24507700	2.62663904107021
chr5	24506800	24507800	1.6260062388467589
chr5	24506900	24507900	0.8270879057723691
chr5	24507000	24508000	0.02024531817370272
chr5	24507100	24508100	-0.1514340165755466
chr5	24507200	24508200	-0.02982570405450935
chr5	24507300	24508300	-0.60516521386017
chr5	24507400	24508400	-1.0181525106477558
chr5	24507500	24508500	-1.2345117530516811
chr5	24507600	24508600	-1.893216185699151
chr5	24507700	24508700	-2.136054266552647
chr5	24507800	24508800	-1.8420497034857823
chr5	24507900	24508900	-1.4455632407442844
chr5	24508000	24509000	-0.8347954138778838
chr5	24508100	24509100	-0.3682490245520293
chr5	24508200	24509200	-0.5043047642397183
chr5	24509300	24510300	1.4498788121158763
chr5	24509400	24510400	1.5533363226806305
chr5	24509500	24510500	1.4838209278286052
chr5	24509600	24510600	1.314553896548436
chr5	24509700	24510700	1.5404262006299827
chr5	24509800	24510800	1.3004675183345848
chr5	24509900	24510900	0.993674453021422
chr5	24510000	24511000	1.1406764601082395
chr5	24510100	24511100	0.7847639741388277
chr5	24510200	24511200	1.1022197859703244
chr5	24510300	24511300	0.8107221675574658
chr5	24510400	24511400	1.029745133177628
chr5	24510500	24511500	1.570234966480353
chr5	24510600	24511600	2.1993094871646583
chr5	24510700	24511700	1.894291636909516
chr5	24511200	24512200	1.9112548307997932
chr5	24511300	24512300	1.7899528651014347
chr5	24511400	24512400	1.2743469239943332
chr5	24511500	24512500	0.5384373646518172
chr5	24511600	24512600	-0.010577933185872246
chr5	24511700	24512700	-0.2440319176250368
chr5	24511800	24512800	-0.8601128414159359
chr5	24511900	24512900	-0.9944901350030948
chr5	24512000	24513000	-1.036104113308247
chr5	24512100	24513100	-0.7330243544253204
chr5	24512200	24513200	-0.5736970442973605
chr5	24512300	24513300	0.382343713277404
chr5	24512400	24513400	0.3131635783066768
chr5	24512500	24513500	-0.30477676503022866
chr5	24512600	24513600	0.18469732012142692
chr5	24512700	24513700	0.2533191034766629
chr5	24512800	24513800	0.7236477424755332
chr5	24512900	24513900	1.1320529549091505
chr5	24513000	24514000	1.4363356786844836
chr5	24513100	24514100	1.5041045297640694
chr5	24513200	24514200	1.5473851011038258
chr5	24513300	24514300	0.7597958304768637
chr5	24513400	24514400	1.1632656938608623
chr5	24513500	24514500	1.8558659302638365
chr5	24513600	24514600	1.4188814844435709
chr5	24513700	24514700	1.7326753496937135
chr5	24513800	24514800	1.7168716526184769
chr5	24513900	24514900	1.4225167720881515
chr5	24514000	24515000	1.0740296519762402
chr5	24514100	24515100	0.9175315965632904
chr5	24515600	24516600	-0.8718403869007335
chr5	24515700	24516700	-0.9116035995850938
chr5	24515800	24516800	-1.1537328843921055
chr5	24515900	24516900	-1.842381212778132
chr5	24516000	24517000	-1.8215726649151691
chr5	24516100	24517100	-1.7525106656368676
chr5	24516200	24517200	-1.5582368185627842
chr5	24516300	24517300	-1.5111320340816587
chr5	24516400	24517400	-1.0045553039002633
chr5	24516500	24517500	-0.5800472373823731
chr5	24516600	24517600	-0.8667846329910379
chr5	24516700	24517700	-0.7730712185037744
chr5	24516800	24517800	-0.7814376948742268
chr5	24516900	24517900	-0.7403504434762412
chr5	24517000	24518000	-0.5016198638487881
chr5	24517100	24518100	-0.6296739871380107
chr5	24517200	24518200	-0.19312200580661004
chr5	24517300	24518300	-0.5309621520290094
chr5	24517400	24518400	-0.7223579973349626
chr5	24517500	24518500	0.00679129334419936
chr5	24517600	24518600	-0.3071563672683682
chr5	24517700	24518700	-1.1750538677156948
chr5	24517800	24518800	-0.6649800883280631
chr5	24517900	24518900	-1.1048942647829976
chr5	24521900	24522900	-0.5414224790922587
chr5	24522000	24523000	-0.5916722150975776
chr5	24522100	24523100	-0.9123989238516682
chr5	24522200	24523200	-0.9513077809238268
chr5	24522300	24523300	-1.025600202455554
chr5	24522400	24523400	-0.8849031857971029
chr5	24522500	24523500	-0.8879744966681191
chr5	24522600	24523600	-1.1197985956732481
chr5	24522700	24523700	-1.1405019555618563
chr5	24522800	24523800	-1.153042630677295
chr5	24522900	24523900	-0.963107233181252
chr5	24523000	24524000	-0.9700322568481716
chr5	24523100	24524100	-0.23370459322365544
chr5	24523200	24524200	-0.5825751085967827
chr5	24523300	24524300	-0.11681868214340935
chr5	24523400	24524400	-0.4770972960196914
chr5	24523500	24524500	-0.4216672663269079
chr5	24523600	24524600	-0.27241875455087833
chr5	24523700	24524700	-0.5279794729033935
chr5	24523800	24524800	0.00947980933216725
chr5	24523900	24524900	-0.5094294827804946
chr5	24524000	24525000	-0.05159221179455202
chr5	24524100	24525100	-0.8037345920573385
chr5	24524200	24525200	-0.17998568858036082
chr5	24524300	24525300	-0.04923978849277129
chr5	24524400	24525400	-0.4824678751815902
chr5	24524500	24525500	-0.4976567476350077
chr5	24524600	24525600	-0.350401755668502
chr5	24524700	24525700	-0.22382525775286974
chr5	24524800	24525800	-0.4329019404532499
chr5	24524900	24525900	0.367577169018416
chr5	24525000	24526000	0.06342421782778629
chr5	24525100	24526100	0.843740992324049
chr5	24525200	24526200	0.6938236360089777
chr5	24525300	24526300	0.4150955502327437
chr5	24525400	24526400	0.9617752885554264
chr5	24525500	24526500	0.8159397840675533
chr5	24525600	24526600	0.688811074744499
chr5	24525700	24526700	1.1450925557766714
chr5	24525800	24526800	1.2416260750952892
chr5	24525900	24526900	0.4013063528641922
chr5	24526000	24527000	0.7958712664669848
chr5	24526100	24527100	0.5972678657061095
chr5	24526200	24527200	0.26132398427147724
chr5	24526300	24527300	0.4653474860329364
chr5	24526400	24527400	1.1243196282812202
chr5	24526500	24527500	1.1515970683009442
chr5	24526600	24527600	1.7213838559128682
chr5	24526700	24527700	0.8216580761996723
chr5	24526800	24527800	1.1072378358479624
chr5	24526900	24527900	1.8721213578079927
chr5	24527000	24528000	1.7184843394173506
chr5	24527100	24528100	1.6259734268222097
chr5	24527200	24528200	1.9854864904053813
chr5	24527300	24528300	1.2618634870651706
chr5	24527400	24528400	0.8793631748115732
chr5	24527500	24528500	0.943781885054316
chr5	24527600	24528600	0.3880674435590982
chr5	24527700	24528700	0.8638772359705611
chr5	24527800	24528800	0.2285526121845868
chr5	24527900	24528900	-0.6377094428665009
chr5	24528000	24529000	-1.0329299749370746
chr5	24528100	24529100	-0.5741183028092519
chr5	24528200	24529200	-1.0649165202098108
chr5	24528300	24529300	-0.35702503107664896
chr5	24528400	24529400	-0.8180272721761974
chr5	24528500	24529500	-0.3389669212556051
chr5	24528600	24529600	-0.7657115168096444
chr5	24528700	24529700	-1.2227540476169134
chr5	24528800	24529800	-1.1982128288202034
chr5	24528900	24529900	-0.7216359797744231
chr5	24529000	24530000	-0.719999314508209
chr5	24530100	24531100	0.2841607513845057
chr5	24530200	24531200	-0.3909616629380869
chr5	24530300	24531300	-0.6464164200003727
chr5	24530400	24531400	-0.7248705796287978
chr5	24530500	24531500	-1.0518506868818156
chr5	24530600	24531600	-0.9249476570301308
chr5	24530700	24531700	-0.764432390940137
chr5	24530800	24531800	-1.0068835276776222
chr5	24530900	24531900	-1.1911730318391822
chr5	24531000	24532000	-1.2200166865601807
chr5	24531100	24532100	-1.0014264761335527
chr5	24531200	24532200	0.024205776042883625
chr5	24531300	24532300	-0.01243501232010706
chr5	24531400	24532400	-0.10211907170668534
chr5	24531500	24532500	0.4140937119831191
chr5	24531600	24532600	0.6215756424012149
chr5	24531700	24532700	0.3734697573769705
chr5	24531800	24532800	0.5903272208280809
chr5	24531900	24532900	1.1611578449533673
chr5	24532000	24533000	1.364451458652747
chr5	24532100	24533100	1.5316258087059282
chr5	24532200	24533200	1.0546469395402662
chr5	24532300	24533300	1.3517726497192404
chr5	24532400	24533400	1.9278022918410345
chr5	24532500	24533500	1.9198244698875453
chr5	24532600	24533600	1.5227079127034973
chr5	24532700	24533700	1.4591054345994312
chr5	24532800	24533800	1.7093010774225152
chr5	24532900	24533900	1.4285851797116298
chr5	24533000	24534000	1.0941738525710052
chr5	24533100	24534100	1.1931235334514911
chr5	24533200	24534200	0.8571072004918813
chr5	24533300	24534300	0.9901468142873642
chr5	24533400	24534400	0.3643556059627404
chr5	24533500	24534500	0.25249960926022
chr5	24533600	24534600	-0.12042131997386887
chr5	24533700	24534700	-0.33938357726992635
chr5	24533800	24534800	-1.18917913753741
chr5	24533900	24534900	-1.1050366899262989
chr5	24534000	24535000	-0.6131238018285851
chr5	24534100	24535100	-0.9843457962970484
chr5	24534200	24535200	0.08704373209016293
chr5	24534300	24535300	0.09587380712582708
chr5	24534400	24535400	0.1972064276331438
chr5	24534500	24535500	0.3360096281294729
chr5	24534600	24535600	0.5946394264940139
chr5	24534700	24535700	0.3697671128443351
chr5	24534800	24535800	1.7227937820893018
chr5	24534900	24535900	1.8748926005761373
chr5	24535000	24536000	1.282115237385178
chr5	24535100	24536100	1.6507237501072023
chr5	24535200	24536200	0.9099907697049054
chr5	24535300	24536300	0.5726259539457359
chr5	24535400	24536400	0.5647102535755494
chr5	24535500	24536500	0.29882127844919104
chr5	24535600	24536600	0.3751183416016449
chr5	24535700	24536700	0.5795735301017155
chr5	24535800	24536800	-0.7217344424567947
chr5	24535900	24536900	-1.841414033598708
chr5	24536000	24537000	-2.2240381765570625
chr5	24536100	24537100	-2.241522964015773
chr5	24536200	24537200	-3.396285283016792
chr5	24536300	24537300	-3.672690788584277
chr5	24536400	24537400	-3.1006296986468462
chr5	24536500	24537500	-2.4217421134449446
chr5	24536600	24537600	-1.7005510156141748
chr5	24536700	24537700	-0.969048292819045
chr5	24536800	24537800	-0.3909474663290666
chr5	24536900	24537900	0.3232399199598046
chr5	24537000	24538000	0.8139427454066134
chr5	24537100	24538100	0.40493779819171993
chr5	24537200	24538200	1.114485350643656
chr5	24537300	24538300	1.2207505374243377
chr5	24537400	24538400	0.5796943764627419
chr5	24537500	24538500	0.08042450366012774
chr5	24537600	24538600	0.14054643691619625
chr5	24537700	24538700	-0.7956591259894027
chr5	24537800	24538800	-0.8886360662173364
chr5	24537900	24538900	-0.6792974592674178
chr5	24538000	24539000	-0.632228158819983
chr5	24538100	24539100	-0.6014567186724229
chr5	24538200	24539200	-0.435070391851009
chr5	24538300	24539300	-0.3640074373344437
chr5	24538400	24539400	-0.28658193427695833
chr5	24538500	24539500	-0.2102141539454279
chr5	24538600	24539600	-0.5790271074507587
chr5	24538700	24539700	-0.0635817889581458
chr5	24538800	24539800	-0.2856479264748725
chr5	24538900	24539900	0.024440758778460227
chr5	24539000	24540000	-0.34951789169466446
chr5	24539100	24540100	-0.29399778908875873
chr5	24539200	24540200	-0.03743198021338502
chr5	24539300	24540300	-0.03370681050057909
chr5	24539400	24540400	-0.1759306318333436
chr5	24539500	24540500	-0.6300358685879882
chr5	24539600	24540600	-1.2486392065812673
chr5	24539700	24540700	-0.824710563262646
chr5	24539800	24540800	-0.5122171230728146
chr5	24539900	24540900	-0.9978812146047464
chr5	24540000	24541000	-1.5324999023689183
chr5	24540100	24541100	-1.6282788982567171
chr5	24540200	24541200	-1.8804083776476568
chr5	24540300	24541300	-1.8188993034176453
chr5	24540400	24541400	-1.9544573878994016
chr5	24540500	24541500	-1.7126556803568085
chr5	24540600	24541600	-1.1865403413138464
chr5	24540700	24541700	-2.003895113418801
chr5	24540800	24541800	-2.1473228276145817
chr5	24540900	24541900	-1.7767517651685458
chr5	24541000	24542000	-0.9551085787077771
chr5	24541100	24542100	-0.8716109493051095
chr5	24541200	24542200	-0.8581660262695789
chr5	24541300	24542300	-0.6883196785560979
chr5	24541400	24542400	-0.07687902369259421
chr5	24541500	24542500	0.2860525556142148
chr5	24541600	24542600	-0.09616015121962723
chr5	24541700	24542700	0.23815865973430184
chr5	24541800	24542800	-0.7548643546644878
chr5	24541900	24542900	-1.1015397645905805
chr5	24542000	24543000	-1.3393060183640675
chr5	24542100	24543100	-0.596208882848144
chr5	24542200	24543200	-0.6723271297869199
chr5	24542300	24543300	-0.7411576382247161
chr5	24542400	24543400	-0.5375769554120966
chr5	24542500	24543500	-1.0369695402392922
chr5	24542600	24543600	-0.5970036874891542
chr5	24542700	24543700	-0.9633655159553072
chr5	24542800	24543800	-0.06120883029985653
chr5	24542900	24543900	-0.3380015438963753
chr5	24543000	24544000	0.33009711616368637
chr5	24543100	24544100	0.15709928205895846
chr5	24543200	24544200	0.18563298923702584
chr5	24543300	24544300	0.22131554011131813
chr5	24543400	24544400	0.34291505400030825
chr5	24543500	24544500	0.5244932106985194
chr5	24543600	24544600	-0.1091231965310992
chr5	24543700	24544700	0.16314084812574672
chr5	24543800	24544800	-0.03158028259975393
chr5	24543900	24544900	0.7518684556432873
chr5	24544000	24545000	-0.21718518930457695
chr5	24544100	24545100	-0.8437166001931403
chr5	24544200	24545200	-0.9706112858094276
chr5	24544300	24545300	-1.2706264789976691
chr5	24544400	24545400	-2.1496083686424297
chr5	24544500	24545500	-2.469720159744321
chr5	24544600	24545600	-2.3185724122455027
chr5	24544700	24545700	-2.8122814584800806
chr5	24544800	24545800	-2.3946077618761223
chr5	24544900	24545900	-3.0847548827461093
chr5	24545000	24546000	-2.6750535857600983
chr5	24545100	24546100	-2.468550973122744
chr5	24545200	24546200	-2.2541762299617845
chr5	24545300	24546300	-1.7967031975429757
chr5	24545400	24546400	-1.6721891819015011
chr5	24545500	24546500	-1.2211413567080722
chr5	24545600	24546600	-0.7931562913665114
chr5	24545700	24546700	-0.4062795309313679
chr5	24545800	24546800	-0.5188833605029041
chr5	24545900	24546900	-0.2374225318371179
chr5	24546000	24547000	-0.16743419293903192
chr5	24546100	24547100	0.031188998061692223
chr5	24546200	24547200	0.3249594463526544
chr5	24546300	24547300	0.07468058793567199
chr5	24546400	24547400	0.2065348353980463
chr5	24546500	24547500	-0.006923076363187699
chr5	24546600	24547600	-0.6855442062148761
chr5	24546700	24547700	-0.7671675737432896
chr5	24546800	24547800	-1.2549774225337336
chr5	24546900	24547900	-1.2253253656016991
chr5	24547000	24548000	-1.7911389220869325
chr5	24547100	24548100	-1.98249135515361
chr5	24547200	24548200	-2.584312273806135
chr5	24547300	24548300	-2.349310109642349
chr5	24547400	24548400	-2.168198447609593
chr5	24547500	24548500	-1.4660485027940091
chr5	24549000	24550000	0.07541843115815178
chr5	24549100	24550100	-0.03857518395439148
chr5	24549200	24550200	0.0232121136183775
chr5	24549300	24550300	-0.05889596537370285
chr5	24549400	24550400	-0.2340271207255737
chr5	24549500	24550500	-0.28148542165880275
chr5	24549600	24550600	-0.4856429432867602
chr5	24549700	24550700	-0.9012708507834606
chr5	24549800	24550800	-0.9483024300728664
chr5	24549900	24550900	-0.3089389525924667
chr5	24550000	24551000	-0.7172508291387601
chr5	24550100	24551100	0.10077998558276484
chr5	24550200	24551200	0.10113114921167067
chr5	24550300	24551300	0.4857443226763722
chr5	24550400	24551400	0.8709739627259575
chr5	24550500	24551500	0.9049398963239316
chr5	24550600	24551600	0.9416285565896576
chr5	24550700	24551700	1.539124390091209
chr5	24551900	24552900	-0.8694578227396855
chr5	24552000	24553000	-0.5770818283782534
chr5	24552100	24553100	-0.4951880766803015
chr5	24552200	24553200	-0.4556298782332934
chr5	24552300	24553300	-0.4640232484941355
chr5	24552400	24553400	0.23027743363330616
chr5	24552500	24553500	-0.13566082871333288
chr5	24552600	24553600	0.12128309717043005
chr5	24552700	24553700	0.032722444440902346
chr5	24552800	24553800	-0.2088414438789794
chr5	24552900	24553900	-0.2840538083103575
chr5	24553000	24554000	-0.4786150007596178
chr5	24554200	24555200	-1.7489672497464066
chr5	24554300	24555300	-1.4881574299280196
chr5	24554400	24555400	-1.3116306818325838
chr5	24554500	24555500	-1.7712295856365676
chr5	24554600	24555600	-0.6510475553653348
chr5	24554700	24555700	-1.3656958320857866
chr5	24554800	24555800	-0.9681410552101264
chr5	24554900	24555900	-0.8764223170925989
chr5	24555000	24556000	-0.8453011809444955
chr5	24555100	24556100	-0.6806004126881415
chr5	24555200	24556200	-0.4747841059278161
chr5	24555300	24556300	-0.5694229163363317
chr5	24555400	24556400	-0.5848975236386837
chr5	24556800	24557800	-0.2986786413434424
chr5	24556900	24557900	0.10680018738810244
chr5	24557000	24558000	0.20931020684668966
chr5	24557100	24558100	0.17382040489401718
chr5	24557200	24558200	0.1071808769664402
chr5	24557300	24558300	0.2417515672340141
chr5	24557400	24558400	0.2466422167417093
chr5	24557500	24558500	0.22183652463569944
chr5	24557600	24558600	-0.13411069304578402
chr5	24560200	24561200	1.7779581263225508
chr5	24560300	24561300	2.91640956691238
chr5	24560400	24561400	2.172413603843918
chr5	24560500	24561500	1.8835865687307831
chr5	24560600	24561600	1.2930662044487309
chr5	24560700	24561700	1.421418884593038
chr5	24560800	24561800	1.2669758138546428
chr5	24560900	24561900	1.3495444185071492
chr5	24561000	24562000	1.5245430550330261
chr5	24561100	24562100	1.4504066253146697
chr5	24561200	24562200	0.951210096809198
chr5	24561300	24562300	0.5145844385061759
chr5	24561400	24562400	0.3868061068360044
chr5	24561500	24562500	-0.011029534157869229
chr5	24561600	24562600	-0.2952640416882423
chr5	24561700	24562700	-0.5064737017125129
chr5	24561800	24562800	-0.4713419943460893
chr5	24561900	24562900	-0.8999607753128195
chr5	24562000	24563000	-0.9693377941127781
chr5	24562100	24563100	-1.0190543073245035
chr5	24562200	24563200	-1.2608146456545364
chr5	24562300	24563300	-1.8390215618754244
chr5	24562400	24563400	-1.4211845472947124
chr5	24562500	24563500	-1.208381569211264
chr5	24563700	24564700	-0.5289787116115051
chr5	24563800	24564800	-1.0959886465362962
chr5	24563900	24564900	-1.4446558302386523
chr5	24564000	24565000	-1.638868242029154
chr5	24564100	24565100	-1.7554818520871216
chr5	24564200	24565200	-1.777841425028578
chr5	24564300	24565300	-2.0724420034634234
chr5	24564400	24565400	-2.1018338871173783
chr5	24564500	24565500	-2.463001162290715
chr5	24564600	24565600	-2.5398080740266065
chr5	24564700	24565700	-2.8910689828077056
chr5	24564800	24565800	-2.962114609375005
chr5	24564900	24565900	-2.700084877410755
chr5	24565000	24566000	-2.412329992257614
chr5	24565100	24566100	-2.133768183014821
chr5	24565200	24566200	-1.3752775186098132
chr5	24565300	24566300	-1.074372109173744
chr5	24565400	24566400	-0.7153662666666186
chr5	24565500	24566500	-0.4793740956813374
chr5	24565600	24566600	-0.3930083244990703
chr5	24565700	24566700	-0.5556497927530802
chr5	24565800	24566800	0.4976397356208381
chr5	24565900	24566900	0.7957630288909249
chr5	24566000	24567000	0.6106755868555485
chr5	24566100	24567100	0.9229970808425728
chr5	24566200	24567200	-0.16481808194072192
chr5	24566300	24567300	0.14607528207704626
chr5	24566400	24567400	0.1130572790233369
chr5	24566500	24567500	0.11561630522447612
chr5	24566600	24567600	-0.1028670815541182
chr5	24566700	24567700	-0.15246246864514115
chr5	24566800	24567800	-0.4197297572202744
chr5	24566900	24567900	-0.7175565265406564
chr5	24567000	24568000	-1.8762612521625526
chr5	24567100	24568100	-2.495257422961162
chr5	24567200	24568200	-2.3218685915789683
chr5	24567300	24568300	-2.2941866035289284
chr5	24567400	24568400	-2.8750925090398263
chr5	24567500	24568500	-2.8207258994546742
chr5	24567600	24568600	-2.172907883882894
chr5	24567700	24568700	-1.5323975034409167
chr5	24567800	24568800	-1.3787954957324244
chr5	24567900	24568900	-1.4641218909444669
chr5	24568000	24569000	-0.15968000764425586
chr5	24568100	24569100	0.02306860922366536
chr5	24568600	24569600	-0.9403879120235996
chr5	24568700	24569700	-1.2910207390341797
chr5	24569100	24570100	-2.411927975387896
chr5	24569200	24570200	-2.6891891127314707
chr5	24569300	24570300	-2.966634872026966
chr5	24569400	24570400	-1.6148234869466194
chr5	24569500	24570500	-1.435002741692737
chr5	24569600	24570600	-0.9866510752133794
chr5	24569700	24570700	-0.43180687275298096
chr5	24569800	24570800	-0.023076402645838115
chr5	24569900	24570900	-0.11925963787391633
chr5	24570000	24571000	0.019246101631123835
chr5	24570100	24571100	-0.03855093785163292
chr5	24570200	24571200	0.4251962955554256
chr5	24570300	24571300	1.4200920819843543
chr5	24570400	24571400	0.4866598536773783
chr5	24570500	24571500	0.2683553998737556
chr5	24570600	24571600	0.15629111641843935
chr5	24570700	24571700	-1.1064524923180463
chr5	24570800	24571800	-1.498524078592607
chr5	24570900	24571900	-1.8011842464051655
chr5	24571000	24572000	-1.9893629911030273
chr5	24571100	24572100	-1.8917354778079918
chr5	24571200	24572200	-2.2380419281043697
chr5	24571300	24572300	-2.6852850591953548
chr5	24571400	24572400	-3.2833749250239577
chr5	24571500	24572500	-3.797988988554697
chr5	24571600	24572600	-3.93255423404416
chr5	24571700	24572700	-3.1457829790315275
chr5	24571800	24572800	-2.9245945056711675
chr5	24571900	24572900	-2.8145481510000545
chr5	24575400	24576400	0.26226586573016497
chr5	24575500	24576500	0.281714056013473
chr5	24575600	24576600	-0.06440085166414505
chr5	24575700	24576700	-0.14662921291081346
chr5	24575800	24576800	-0.015240841044143819
chr5	24575900	24576900	0.4360149507054205
chr5	24576000	24577000	1.5467886952995553
chr5	24576100	24577100	0.9137653180126174
chr5	24576200	24577200	0.2356150624900012
chr5	24576300	24577300	-0.06524682898106406
chr5	24576400	24577400	0.012972142497114456
chr5	24576500	24577500	-0.1884806616531781
chr5	24576600	24577600	-0.5069267517650302
chr5	24576700	24577700	-0.7746971308723183
chr5	24576800	24577800	-0.8619754975675626
chr5	24576900	24577900	-1.0988297338378783
chr5	24577000	24578000	-2.0332673004552357
chr5	24577100	24578100	-1.3347448554339798
chr5	24577200	24578200	0.25767747228185883
chr5	24577300	24578300	0.8104575034226706
chr5	24577400	24578400	0.8254581638161413
chr5	24577500	24578500	0.12227478575773301
chr5	24577600	24578600	0.16871661971243282
chr5	24577700	24578700	0.15111986502781152
chr5	24577800	24578800	0.2978452850731017
chr5	24577900	24578900	-0.07701327888993316
chr5	24578000	24579000	0.2538674752439679
chr5	24578100	24579100	0.7069488526100973
chr5	24578200	24579200	0.0683408594101158
chr5	24578300	24579300	-0.3415409627904447
chr5	24578400	24579400	0.294406614869316
chr5	24578500	24579500	1.3192924323362232
chr5	24578600	24579600	1.4800866488459363
chr5	24578700	24579700	1.0909672243331137
chr5	24578800	24579800	0.7597150076212036
chr5	24578900	24579900	1.0098164997329386
chr5	24579000	24580000	0.508733817872978
chr5	24579100	24580100	-0.24004784367406576
chr5	24579200	24580200	0.08753790077677649
chr5	24579300	24580300	-0.25620925950426565
chr5	24579400	24580400	-1.2819935487184912
chr5	24579500	24580500	-1.87348321581357
chr5	24579600	24580600	-2.2148152395777414
chr5	24579700	24580700	-1.5821122477327223
chr5	24579800	24580800	-1.5778972957362118
chr5	24579900	24580900	-1.621190844010007
chr5	24580000	24581000	-1.2226290250925498
chr5	24580100	24581100	-1.0439268155881771
chr5	24580200	24581200	-0.8944790348755284
chr5	24580300	24581300	-0.4445947799502207
chr5	24580400	24581400	-0.07063616243939866
chr5	24580500	24581500	-0.0281956384222578
chr5	24580600	24581600	0.20802047573182164
chr5	24580700	24581700	-0.03403923732145933
chr5	24580800	24581800	0.2468709026601341
chr5	24582500	24583500	0.34533713132291266
chr5	24582600	24583600	0.002234382828622289
chr5	24582700	24583700	-0.1682911036130856
chr5	24582800	24583800	0.6027057972028015
chr5	24583200	24584200	-0.6030085508296914
chr5	24583300	24584300	-1.0089922607548654
chr5	24583400	24584400	-0.8971058902638909
chr5	24584500	24585500	2.6352712566827012
chr5	24584600	24585600	2.864707106139106
chr5	24584700	24585700	2.1608402670687976
chr5	24584800	24585800	2.1805602752638658
chr5	24584900	24585900	1.9750269737383737
chr5	24585000	24586000	1.4278623695286188
chr5	24585100	24586100	0.8208306419089291
chr5	24585200	24586200	0.3938943596320951
chr5	24585300	24586300	-0.2339444142260449
chr5	24585400	24586400	-0.6768948178364516
chr5	24586900	24587900	-0.6241865306371571
chr5	24587000	24588000	-0.8750870006257792
chr5	24587100	24588100	-1.1692466753490396
chr5	24587200	24588200	-1.7135159074453041
chr5	24587300	24588300	-2.083980529258344
chr5	24587400	24588400	-1.8416756864863035
chr5	24587500	24588500	-1.3417895907055302
chr5	24587600	24588600	-1.1357545259307371
chr5	24587700	24588700	-1.3080705760447977
chr5	24587800	24588800	-1.5258993470319353
chr5	24587900	24588900	-0.7904701481041899
chr5	24588000	24589000	-0.8807009283636607
chr5	24588100	24589100	-0.791743448481793
chr5	24588200	24589200	-0.6154160010778327
chr5	24588300	24589300	-0.15868467031280592
chr5	24588400	24589400	0.08671598113023092
chr5	24588500	24589500	0.0913583412641204
chr5	24588600	24589600	0.7437390202609745
chr5	24588700	24589700	0.1860172798520973
chr5	24588800	24589800	0.6359892244005543
chr5	24588900	24589900	0.5502011522743846
chr5	24589000	24590000	0.7111111577428595
chr5	24589100	24590100	0.7316512538875797
chr5	24589200	24590200	1.0129044018898825
chr5	24589300	24590300	0.8644775569179799
chr5	24589400	24590400	0.7208326310933659
chr5	24589500	24590500	1.0279568322016608
chr5	24589600	24590600	0.5326679154062477
chr5	24589700	24590700	0.9012012225301068
chr5	24589800	24590800	0.7152988237802251
chr5	24589900	24590900	0.7633603777526555
chr5	24590000	24591000	0.29832241188066205
chr5	24590100	24591100	0.677171923813912
chr5	24590200	24591200	0.5157336660036849
chr5	24590300	24591300	0.5806227969405074
chr5	24590400	24591400	0.3581409399442299
chr5	24590500	24591500	-0.2485805037802295
chr5	24590600	24591600	0.06607368078544522
chr5	24590700	24591700	0.6579784355994841
chr5	24590800	24591800	0.4097127781513709
chr5	24590900	24591900	-0.013923296568710749
chr5	24591000	24592000	1.3249238894218998
chr5	24591100	24592100	1.2244689145954604
chr5	24591200	24592200	1.4775197478510058
chr5	24591300	24592300	1.2690885871753497
chr5	24591400	24592400	1.226701204733646
chr5	24591500	24592500	0.8856931915252054
chr5	24591600	24592600	0.551735134055075
chr5	24591700	24592700	0.4362130898328712
chr5	24591800	24592800	-0.02067176456842621
chr5	24591900	24592900	-0.4425496253175051
chr5	24592000	24593000	-1.2888534716207192
chr5	24592100	24593100	-1.5838275959951318
chr5	24592200	24593200	-1.333766967149064
chr5	24592300	24593300	-1.1695894517103211
chr5	24592400	24593400	-0.07753139209056609
chr5	24592500	24593500	1.293487025931454
chr5	24592600	24593600	1.4673533465045814
chr5	24592700	24593700	1.5948568756844774
chr5	24592800	24593800	1.4992910695489456
chr5	24592900	24593900	1.9682379511198604
chr5	24593000	24594000	1.9570358091586675
chr5	24593100	24594100	2.4870521483197847
chr5	24593200	24594200	1.7616019737420678
chr5	24593300	24594300	1.7542791935972653
chr5	24593400	24594400	0.3720832663863761
chr5	24593500	24594500	-0.4188060023498215
chr5	24593600	24594600	-0.7238686534267398
chr5	24593700	24594700	-1.3990504613674413
chr5	24593800	24594800	-0.7627114817348079
chr5	24593900	24594900	-0.6450045184079236
chr5	24594000	24595000	-0.6507677368171066
chr5	24594100	24595100	-1.5834585420109006
chr5	24594200	24595200	-1.304700640230409
chr5	24594300	24595300	-1.5998474229732351
chr5	24594400	24595400	-0.4505003893583359
chr5	24594500	24595500	-0.3470188166408369
chr5	24594600	24595600	-0.2389133556508801
chr5	24594700	24595700	-0.5066411121246753
chr5	24594800	24595800	-1.6128409881977952
chr5	24594900	24595900	-1.350129813551349
chr5	24595000	24596000	-1.1652968128911365
chr5	24595100	24596100	-0.7870039250163857
chr5	24595200	24596200	-0.4479690794900296
chr5	24595300	24596300	-0.3234624922608024
chr5	24595400	24596400	-0.4672978198968515
chr5	24595500	24596500	-0.6352139254704698
chr5	24595600	24596600	-1.020740551902567
chr5	24595700	24596700	-1.0305677280812418
chr5	24595800	24596800	-0.2315158433335103
chr5	24595900	24596900	-0.3501458530869399
chr5	24596000	24597000	-0.6057636829424558
chr5	24596100	24597100	-1.1031744610538488
chr5	24596200	24597200	-1.6509560101107543
chr5	24596300	24597300	-1.4552825130652118
chr5	24596400	24597400	-1.9195742919498289
chr5	24596500	24597500	-1.9945027643609687
chr5	24596600	24597600	-2.545717245591517
chr5	24596700	24597700	-2.1922966111493984
chr5	24596800	24597800	-2.112915108454664
chr5	24596900	24597900	-2.3878861491631778
chr5	24597000	24598000	-2.542738930674865
chr5	24597100	24598100	-2.256322921475126
chr5	24597200	24598200	-1.954195114715836
chr5	24597300	24598300	-1.9760023789287988
chr5	24597400	24598400	-1.501952683027873
chr5	24597500	24598500	-1.4564900952862871
chr5	24597600	24598600	-0.8256872381200627
chr5	24597700	24598700	-0.7951924150182144
chr5	24597800	24598800	-0.6880215264633698
chr5	24597900	24598900	-0.2047937662109656
chr5	24598000	24599000	0.05074552018877705
chr5	24598100	24599100	-0.06663710060232157
chr5	24598200	24599200	-0.2516543034128845
chr5	24598300	24599300	-0.08557729605156067
chr5	24598400	24599400	-0.3407471239698187
chr5	24598500	24599500	-0.8044914151877909
chr5	24598600	24599600	-0.8105465895361905
chr5	24598700	24599700	-0.9338992388741022
chr5	24598800	24599800	-0.8723956169242381
chr5	24598900	24599900	-1.6525591938616817
chr5	24599000	24600000	-1.5833590020376491
chr5	24599100	24600100	-1.747767140720368
chr5	24599200	24600200	-2.2082078783963444
chr5	24599300	24600300	-2.9351169756701814
chr5	24599400	24600400	-2.8516961803533407
chr5	24599500	24600500	-2.3475587560039366
chr5	24599600	24600600	-2.283801965658826
chr5	24599700	24600700	-1.4675349284262853
chr5	24599800	24600800	-1.3474483753900048
chr5	24599900	24600900	-0.9467140483886588
chr5	24600000	24601000	-2.1681136631796583
chr5	24600100	24601100	-2.0175143667790683
chr5	24600200	24601200	-1.6944732926658148
chr5	24600300	24601300	-1.9104892764801813
chr5	24600400	24601400	-2.0341752770893646
chr5	24600500	24601500	-2.420032002094424
chr5	24600600	24601600	-2.056827341606992
chr5	24600700	24601700	-2.7042976416745113
chr5	24600800	24601800	-3.4003509795840112
chr5	24600900	24601900	-3.0690249065422592
chr5	24601000	24602000	-1.7316797911548432
chr5	24601100	24602100	-0.9352775248801726
chr5	24601200	24602200	-0.31442175037845743
chr5	24601300	24602300	0.40083424820148666
chr5	24601400	24602400	0.26143742276873433
chr5	24601500	24602500	0.2816218137250039
chr5	24601600	24602600	0.08507832446426009
chr5	24601700	24602700	0.07694902545859665
chr5	24601800	24602800	0.4608056335577874
chr5	24601900	24602900	0.39746924730574196
chr5	24602000	24603000	0.34223763044273736
chr5	24602100	24603100	-0.5821079342564739
chr5	24602200	24603200	-0.9488730611916424
chr5	24602300	24603300	-1.5110756364110196
chr5	24602400	24603400	-1.5106313456286342
chr5	24602500	24603500	-0.8876604365922929
chr5	24602600	24603600	-0.9952458663899776
chr5	24602700	24603700	-0.7299721035342994
chr5	24602800	24603800	-0.5951552564167684
chr5	24602900	24603900	-1.1904290386504524
chr5	24603000	24604000	-1.0686644677747537
chr5	24603100	24604100	-0.960438427781688
chr5	24603200	24604200	-1.3135648650879028
chr5	24603300	24604300	-0.7054126628898857
chr5	24603400	24604400	-0.27001001657763063
chr5	24603500	24604500	-0.8657476398591208
chr5	24603600	24604600	-0.510133295277499
chr5	24603700	24604700	0.015896330489519342
chr5	24603800	24604800	0.4361390150392492
chr5	24604900	24605900	-1.910014975415812
chr5	24605000	24606000	-1.2772513963284826
chr5	24605100	24606100	-0.9105888801415408
chr5	24605200	24606200	-2.1701478444092266
chr5	24605300	24606300	-1.1926611602720265
chr5	24605400	24606400	-0.7955486723485748
chr5	24605500	24606500	-1.6304615549975008
chr5	24605600	24606600	-0.9820843590553342
chr5	24605700	24606700	-0.5002401701806227
chr5	24605800	24606800	-0.4154394512198468
chr5	24605900	24606900	-0.4965948937484116
chr5	24606000	24607000	-0.46858547465200395
chr5	24606100	24607100	-0.7160506030908883
chr5	24606200	24607200	0.28058662831262066
chr5	24606300	24607300	0.37722231155748176
chr5	24606400	24607400	0.1559293973219217
chr5	24606500	24607500	1.0403633460967092
chr5	24606600	24607600	0.10249383580299222
chr5	24606700	24607700	-0.9541598178874284
chr5	24606800	24607800	-0.6424415127462132
chr5	24606900	24607900	-0.2319215550383812
chr5	24607000	24608000	0.04423791475290599
chr5	24607100	24608100	0.4348966413186329
chr5	24607200	24608200	-0.05791489604636731
chr5	24607300	24608300	-0.4100216628804292
chr5	24607400	24608400	-0.2106904218910919
chr5	24607500	24608500	-0.04235841090546081
chr5	24607600	24608600	0.6712656277120299
chr5	24607700	24608700	1.0493795197876807
chr5	24607800	24608800	0.9249509302689036
chr5	24607900	24608900	0.6938906533765052
chr5	24608000	24609000	0.5266941270826097
chr5	24608100	24609100	0.4797948940161651
chr5	24608200	24609200	1.1357698186413565
chr5	24608300	24609300	1.5459921777965544
chr5	24608400	24609400	0.9495905454251796
chr5	24608500	24609500	1.0079452102488324
chr5	24608600	24609600	0.31293368231600194
chr5	24608700	24609700	0.9442621300751028
chr5	24608800	24609800	0.6042195600347678
chr5	24608900	24609900	0.5665734348987973
chr5	24609000	24610000	0.7624076479688054
chr5	24609100	24610100	0.26904206056552216
chr5	24609200	24610200	-0.16109806701608362
chr5	24609300	24610300	-0.2948870490268441
chr5	24609400	24610400	-0.10464188348107624
chr5	24609500	24610500	-0.14788747832726531
chr5	24609600	24610600	0.039209513949982136
chr5	24609700	24610700	-0.003996316203957281
chr5	24609800	24610800	0.3819804506230573
chr5	24609900	24610900	0.2085897046734069
chr5	24610000	24611000	-0.038840043547022154
chr5	24610100	24611100	0.6038633135016663
chr5	24610200	24611200	0.8059616410513869
chr5	24610300	24611300	0.7573760584605752
chr5	24610400	24611400	0.5920473150954649
chr5	24610500	24611500	0.6501032139118341
chr5	24610600	24611600	1.1327099327256889
chr5	24610700	24611700	1.1633716840783397
chr5	24610800	24611800	0.7172057075107946
chr5	24610900	24611900	1.240384881139646
chr5	24611000	24612000	1.5925740511952338
chr5	24611100	24612100	1.9211160888566048
chr5	24611200	24612200	1.9799155893234623
chr5	24611300	24612300	1.8838663299745204
chr5	24611400	24612400	2.2177801356131983
chr5	24611500	24612500	1.5514993280473428
chr5	24611600	24612600	1.8062596301891551
chr5	24611700	24612700	2.1376667530900177
chr5	24611800	24612800	2.4545264163544163
chr5	24611900	24612900	1.9818789297136576
chr5	24612000	24613000	1.3018074946834033
chr5	24612100	24613100	0.42684697030996416
chr5	24612200	24613200	0.5291569496848471
chr5	24612300	24613300	0.7292143344770248
chr5	24612400	24613400	0.8472047055296806
chr5	24612500	24613500	1.3404857292446086
chr5	24613500	24614500	0.5706218018497996
chr5	24613600	24614600	-0.2989826397411761
chr5	24613700	24614700	0.16756087091408892
chr5	24613800	24614800	-0.7219653164793995
chr5	24613900	24614900	-0.3723373109109525
chr5	24614000	24615000	0.03307540740621695
chr5	24614100	24615100	-0.15522046046495647
chr5	24614200	24615200	0.5282261437361347
chr5	24614300	24615300	0.2482908700892789
chr5	24614400	24615400	0.38412546107927537
chr5	24614500	24615500	0.4599199014936654
chr5	24614600	24615600	0.8732020253695089
chr5	24614700	24615700	0.5377283819197928
chr5	24614800	24615800	1.2646109696553298
chr5	24614900	24615900	0.4025290492737455
chr5	24615000	24616000	0.39754315192899176
chr5	24615100	24616100	0.4587659313319079
chr5	24615200	24616200	0.3703944056005923
chr5	24615300	24616300	0.7448067995779359
chr5	24615400	24616400	0.2543831050707718
chr5	24615500	24616500	0.030624410507134738
chr5	24615600	24616600	-0.7481278545364094
chr5	24615700	24616700	-0.7073998460305315
chr5	24615800	24616800	-0.9412714637147924
chr5	24615900	24616900	-0.7686238631900127
chr5	24616000	24617000	-1.014196735573814
chr5	24616100	24617100	-0.8114338616684564
chr5	24616200	24617200	-0.7571142545827871
chr5	24616300	24617300	-0.9488374674629724
chr5	24616400	24617400	-1.0227248660026735
chr5	24616500	24617500	-0.7606098983995587
chr5	24616600	24617600	-0.6394443813665067
chr5	24616700	24617700	-0.7005530151855109
chr5	24616800	24617800	-0.35303213121584504
chr5	24616900	24617900	-0.14457057906452211
chr5	24617000	24618000	-0.3019767135939517
chr5	24617100	24618100	-0.6284487936853981
chr5	24617200	24618200	-0.7207658001533216
chr5	24617300	24618300	-0.6754546945024857
chr5	24617400	24618400	-0.4639622415382628
chr5	24617500	24618500	-0.027008895997793436
chr5	24617600	24618600	0.9850848454504236
chr5	24617700	24618700	0.5757919575454011
chr5	24617800	24618800	0.9547872697399564
chr5	24617900	24618900	0.8761155757225967
chr5	24618000	24619000	1.4655722617913276
chr5	24618100	24619100	2.1510942792388503
chr5	24618200	24619200	2.1896111859475647
chr5	24618300	24619300	2.9149303470140184
chr5	24618400	24619400	2.315838108235841
chr5	24618500	24619500	1.7104989283410947
chr5	24618600	24619600	1.0592613902452699
chr5	24618700	24619700	1.3655467935967285
chr5	24618800	24619800	0.5822417201210021
chr5	24618900	24619900	0.4581008116278739
chr5	24619000	24620000	0.23217880564357993
chr5	24619100	24620100	-0.4800625026758482
chr5	24619200	24620200	-0.8746034289865366
chr5	24619300	24620300	-1.3757589728034627
chr5	24619400	24620400	-1.382954866663782
chr5	24619500	24620500	-1.8179232162285548
chr5	24619600	24620600	-1.6614142487186392
chr5	24619700	24620700	-2.098107551936812
chr5	24619800	24620800	-2.148557231619676
chr5	24619900	24620900	-1.7567115180202308
chr5	24620000	24621000	-2.0730802560050385
chr5	24620100	24621100	-1.4767878443473177
chr5	24620200	24621200	-0.6837523229169491
chr5	24620300	24621300	-0.4334086920986128
chr5	24620400	24621400	-0.0357056456512054
chr5	24620500	24621500	0.4246847387664016
chr5	24620600	24621600	0.6010034619137878
chr5	24620700	24621700	0.7438336417409559
chr5	24620800	24621800	1.0341562522052683
chr5	24620900	24621900	1.0423473514107726
chr5	24621000	24622000	1.4993194719070808
chr5	24621100	24622100	1.1259692117772933
chr5	24621200	24622200	0.6751628784773789
chr5	24621300	24622300	0.4081290049101915
chr5	24621400	24622400	-0.3040387372519275
chr5	24621500	24622500	-0.06264259247576462
chr5	24621600	24622600	-1.2627846183663056
chr5	24621700	24622700	-0.904031154549202
chr5	24621800	24622800	-0.9287460124547362
chr5	24621900	24622900	-1.2303873799239726
chr5	24622000	24623000	-0.6843965984291578
chr5	24622100	24623100	-1.2946920783225977
chr5	24622200	24623200	-1.2831707482835568
chr5	24622300	24623300	-1.5306937144798596
chr5	24622400	24623400	-0.41770943368434543
chr5	24622500	24623500	-0.7776816699011136
chr5	24622600	24623600	-0.040619329398272036
chr5	24622700	24623700	0.09876108603005848
chr5	24622800	24623800	0.1201657471608542
chr5	24622900	24623900	0.30644681304633625
chr5	24623000	24624000	-0.5333606818941209
chr5	24623100	24624100	0.12026855091922742
chr5	24623200	24624200	0.1943645948154656
chr5	24623300	24624300	0.3602656293384583
chr5	24623400	24624400	-0.413267471163827
chr5	24623500	24624500	-0.06588074841411551
chr5	24623600	24624600	-0.4593353013353788
chr5	24623700	24624700	-0.21194905942503253
chr5	24623800	24624800	-0.2772002655146766
chr5	24623900	24624900	-0.16113611054892465
chr5	24624000	24625000	0.6486703069460126
chr5	24624100	24625100	1.172657397323666
chr5	24624200	24625200	0.5906081237659462
chr5	24624300	24625300	-0.22806911343522185
chr5	24624400	24625400	-0.3226582774244733
chr5	24624500	24625500	-0.35100737419894484
chr5	24624600	24625600	0.16683389179222907
chr5	24625700	24626700	-1.4830352812275882
chr5	24625800	24626800	-1.3707073356897939
chr5	24625900	24626900	-0.38334351744665823
chr5	24626000	24627000	-0.5697305914020884
chr5	24626100	24627100	-0.42021835782766137
chr5	24626200	24627200	0.8500153692392529
chr5	24626300	24627300	1.3592045870518246
chr5	24626400	24627400	1.170332844278977
chr5	24626500	24627500	0.8515555247193954
chr5	24626600	24627600	0.9310423246635448
chr5	24626700	24627700	0.8733016355841018
chr5	24626800	24627800	0.6786088936895542
chr5	24626900	24627900	0.2268302624269464
chr5	24627000	24628000	0.41463716119104316
chr5	24627100	24628100	0.3530587995023643
chr5	24627200	24628200	-0.07030626815185836
chr5	24627300	24628300	-0.2868911344475055
chr5	24627400	24628400	-0.4145628157951409
chr5	24627500	24628500	-0.1202029318132702
chr5	24627600	24628600	-0.4997069177169992
chr5	24627700	24628700	-0.8728406989517081
chr5	24627800	24628800	-0.8817683453479376
chr5	24627900	24628900	-0.6761257204584805
chr5	24628000	24629000	-1.172120128737734
chr5	24628100	24629100	-1.3327944823854088
chr5	24628200	24629200	-0.7482362532902046
chr5	24628300	24629300	-1.5506343613271405
chr5	24628400	24629400	-1.1712152797821491
chr5	24628500	24629500	-0.9951435009220292
chr5	24628900	24629900	-1.1565797706144847
chr5	24629000	24630000	-1.1492017745958065
chr5	24629100	24630100	-0.5401917126863565
chr5	24629200	24630200	-0.8717787900148706
chr5	24629300	24630300	-0.4215425732597924
chr5	24629400	24630400	-0.4507779163118006
chr5	24629500	24630500	-0.5685461324123919
chr5	24630600	24631600	-0.4641352976925544
chr5	24630700	24631700	-0.8866054866894637
chr5	24630800	24631800	-0.4790796209739359
chr5	24630900	24631900	0.03814618134794847
chr5	24631000	24632000	-0.4812721844500832
chr5	24631100	24632100	-0.5781352379742768
chr5	24631200	24632200	-1.132398917946547
chr5	24631300	24632300	-1.289415487978074
chr5	24631400	24632400	-2.0029388547633893
chr5	24631500	24632500	-1.770958302009083
chr5	24631600	24632600	-2.401261898863281
chr5	24631700	24632700	-2.4126676652509453
chr5	24631800	24632800	-2.6250925290070057
chr5	24631900	24632900	-2.2113333007654266
chr5	24632000	24633000	-1.5820596728007974
chr5	24632100	24633100	-1.8955934840485893
chr5	24632200	24633200	-1.2463801097349845
chr5	24632300	24633300	-1.5712935371539791
chr5	24632400	24633400	-1.3784475530370857
chr5	24632500	24633500	-1.7620553947256696
chr5	24632600	24633600	-1.3863220326742836
chr5	24632700	24633700	-0.9052589451020538
chr5	24632800	24633800	-1.6978581349409272
chr5	24632900	24633900	-2.1647242112027376
chr5	24633000	24634000	-1.7244780600545173
chr5	24633100	24634100	-1.6541011130528194
chr5	24633200	24634200	-2.621960545873163
chr5	24633300	24634300	-2.2948970381320177
chr5	24633400	24634400	-2.4046728386103404
chr5	24633500	24634500	-2.1175177915510925
chr5	24633600	24634600	-1.924212702291961
chr5	24633700	24634700	-2.421577908434933
chr5	24633800	24634800	-1.3026728363466569
chr5	24633900	24634900	-1.5798346045510463
chr5	24634000	24635000	-2.5145061989326996
chr5	24634500	24635500	-0.6446481221555819
chr5	24635000	24636000	1.6511190028402967
chr5	24635100	24636100	1.90339338058366
chr5	24635200	24636200	0.9135485762597224
chr5	24635300	24636300	1.1106780035289945
chr5	24635400	24636400	1.2610183938299342
chr5	24635500	24636500	1.0841493220961722
chr5	24635600	24636600	0.4375380003925881
chr5	24635700	24636700	0.3159985451848738
chr5	24635800	24636800	0.6654905139961832
chr5	24635900	24636900	0.6990220898693302
chr5	24636000	24637000	0.6892676076175933
chr5	24636100	24637100	0.2172061174224174
chr5	24636200	24637200	0.5438345342497876
chr5	24636300	24637300	0.3550507362537946
chr5	24636400	24637400	0.23644475154325445
chr5	24636500	24637500	-0.02432027736480757
chr5	24636600	24637600	0.721071436350171
chr5	24636700	24637700	0.28109877894778384
chr5	24636800	24637800	0.4885565890496565
chr5	24636900	24637900	0.32319828790874683
chr5	24637000	24638000	-0.5277180009424974
chr5	24637100	24638100	-0.4215380737130175
chr5	24637200	24638200	-0.19113815485939314
chr5	24637300	24638300	0.2816214524232877
chr5	24637400	24638400	0.1034088973119794
chr5	24637500	24638500	0.4705657407263048
chr5	24637600	24638600	0.03907515860527663
chr5	24637700	24638700	0.5993023457183708
chr5	24637800	24638800	-0.11750756602663652
chr5	24637900	24638900	-0.07267160047087512
chr5	24638000	24639000	-0.35611883162360974
chr5	24638100	24639100	-0.3898519211829397
chr5	24638200	24639200	-0.5516743544661991
chr5	24638300	24639300	-0.28616361220006586
chr5	24638400	24639400	-0.37077016013419617
chr5	24638500	24639500	-0.472042850148137
chr5	24638600	24639600	-0.30559841767223883
chr5	24638700	24639700	-1.3809188489153752
chr5	24638800	24639800	-1.2535822951309386
chr5	24638900	24639900	-1.5541804583731165
chr5	24639000	24640000	-0.9720903901651327
chr5	24639100	24640100	-1.039395451151115
chr5	24639200	24640200	-1.3843426003034327
chr5	24639300	24640300	-1.7110901796544111
chr5	24639400	24640400	-1.4668530270000424
chr5	24639500	24640500	-1.0226305733749943
chr5	24639600	24640600	-1.5107271134151619
chr5	24639700	24640700	-0.5664975024365576
chr5	24639800	24640800	-0.8502412570156871
chr5	24639900	24640900	-1.014374490885694
chr5	24640000	24641000	-1.144174002815146
chr5	24640100	24641100	-0.8975532824201272
chr5	24640200	24641200	-0.7068175134573899
chr5	24640300	24641300	-0.9286899956500716
chr5	24640400	24641400	-0.8781422565788232
chr5	24640500	24641500	-1.0858708095330396
chr5	24640600	24641600	-0.9419366911385678
chr5	24640700	24641700	-1.3642740423327144
chr5	24640800	24641800	-0.6296679758904078
chr5	24640900	24641900	-0.5274527851806687
chr5	24641000	24642000	-0.25999035817761323
chr5	24641100	24642100	-0.2316105982496559
chr5	24641200	24642200	0.02112444638384344
chr5	24641300	24642300	0.051566379829081584
chr5	24641400	24642400	-0.1959016602639144
chr5	24641500	24642500	0.03988533406718525
chr5	24641600	24642600	-0.29012717194246085
chr5	24641700	24642700	-0.019698693675652728
chr5	24641800	24642800	-0.3220312402844253
chr5	24641900	24642900	-0.8677438834056843
chr5	24642000	24643000	-1.1160227553626285
chr5	24642100	24643100	-0.7769970135959424
chr5	24642200	24643200	-1.1979679212315424
chr5	24642300	24643300	-1.4878197974703156
chr5	24642400	24643400	-0.5430555103740776
chr5	24642500	24643500	-0.4691525546093877
chr5	24643000	24644000	0.528136471055424
chr5	24643100	24644100	0.13215077276113746
chr5	24643200	24644200	0.8792908740216926
chr5	24643300	24644300	1.4598336341541898
chr5	24643400	24644400	-0.3019300652836248
chr5	24643500	24644500	-0.24441442033156066
chr5	24643600	24644600	-0.934977189330752
chr5	24643700	24644700	-0.8833874341216479
chr5	24643800	24644800	-0.778878401720494
chr5	24643900	24644900	-0.8944305946964108
chr5	24644000	24645000	-0.8893557991372875
chr5	24644100	24645100	-0.8077340711655522
chr5	24644200	24645200	-1.4022267093180592
chr5	24644300	24645300	-1.8257411652053843
chr5	24644400	24645400	-1.6333845134134035
chr5	24644500	24645500	-1.9188543352181056
chr5	24644600	24645600	-0.8659076955287345
chr5	24644700	24645700	-0.9309073278876554
chr5	24644800	24645800	-0.5167879827470491
chr5	24644900	24645900	-0.9971685884814212
chr5	24645000	24646000	-0.6268897041349052
chr5	24645100	24646100	-0.582158693937838
chr5	24645200	24646200	-0.24605928522235626
chr5	24645300	24646300	1.0141248217447234
chr5	24645400	24646400	1.1809860883864602
chr5	24645500	24646500	1.0824998676618376
chr5	24645600	24646600	0.4279196964313111
chr5	24645700	24646700	0.6772226480501078
chr5	24645800	24646800	0.1403028763555088
chr5	24645900	24646900	0.8393439402394864
chr5	24646000	24647000	0.42304416742880824
chr5	24646100	24647100	0.6626762520763276
chr5	24646200	24647200	0.7686258730350469
chr5	24646300	24647300	0.4630422935580306
chr5	24646400	24647400	0.8239900825913948
chr5	24646500	24647500	0.778784832995859
chr5	24646600	24647600	0.4495728982602384
chr5	24646700	24647700	0.2668328161720491
chr5	24646800	24647800	0.6603494788484646
chr5	24646900	24647900	0.94095629735875
chr5	24647000	24648000	1.2034267348035494
chr5	24647100	24648100	0.27103103058312505
chr5	24647200	24648200	0.07334474589333227
chr5	24647300	24648300	-0.3005060789138633
chr5	24647400	24648400	0.1833154908024004
chr5	24647500	24648500	0.3589174327453319
chr5	24647600	24648600	0.29620568656674395
chr5	24647700	24648700	0.06129826008199779
chr5	24647800	24648800	-0.81662535388603
chr5	24647900	24648900	-1.1870824068357757
chr5	24648000	24649000	-1.6936535928671521
chr5	24648100	24649100	-1.332768147984053
chr5	24648200	24649200	-1.249848842340449
chr5	24648300	24649300	-1.1697827877060598
chr5	24648400	24649400	-2.467634331317534
chr5	24648500	24649500	-2.5270607811402885
chr5	24648600	24649600	-1.948701114241732
chr5	24648700	24649700	-1.6588520529996156
chr5	24648800	24649800	-0.8774075444330764
chr5	24648900	24649900	-1.1502661876654554
chr5	24649000	24650000	-0.5919525035136666
chr5	24649100	24650100	-0.17210973590546202
chr5	24649200	24650200	-0.024171663842460032
chr5	24649300	24650300	0.006169418242227348
chr5	24650400	24651400	-1.8711062490262815
chr5	24650500	24651500	-1.6754722750845363
chr5	24650600	24651600	-1.2241840153018009
chr5	24650700	24651700	-1.3852535935060908
chr5	24650800	24651800	-0.673246351960516
chr5	24650900	24651900	-0.9646564583640084
chr5	24651000	24652000	-1.339029657552379
chr5	24651100	24652100	-1.4052140483286242
chr5	24651200	24652200	-0.9106879491776921
chr5	24651300	24652300	-0.6273186173213788
chr5	24651400	24652400	-0.5143805362427436
chr5	24651500	24652500	-1.3265747766240723
chr5	24651600	24652600	-1.4047979683970813
chr5	24651700	24652700	-1.1711803340672409
chr5	24651800	24652800	-1.8046578399482376
chr5	24651900	24652900	-1.517306467249395
chr5	24652000	24653000	-1.2196901195531065
chr5	24652100	24653100	-0.9997878813540232
chr5	24652200	24653200	-1.1729766466564508
chr5	24652300	24653300	-1.6707017432065698
chr5	24652400	24653400	-1.6106733367308967
chr5	24652500	24653500	-0.7770390684204582
chr5	24652600	24653600	-0.991207654818458
chr5	24652700	24653700	-1.2574510807129704
chr5	24652800	24653800	-1.5044985188489488
chr5	24652900	24653900	-1.6043443386513891
chr5	24653000	24654000	-1.2087717285254047
chr5	24653100	24654100	-1.0937977758282906
chr5	24653200	24654200	-0.5499013105453014
chr5	24653300	24654300	-0.2869613867499414
chr5	24653400	24654400	-0.2966928957462272
chr5	24653500	24654500	-0.57727483895037
chr5	24653600	24654600	-0.8924683785110259
chr5	24653700	24654700	-0.6183521944887886
chr5	24653800	24654800	-0.2676454834185589
chr5	24653900	24654900	-0.04905683631913984
chr5	24654000	24655000	-1.1690695630040209
chr5	24654100	24655100	-1.9612493206546635
chr5	24654200	24655200	-2.1758958928654395
chr5	24654300	24655300	-2.2527039089195218
chr5	24654400	24655400	-2.556223626719728
chr5	24654500	24655500	-2.7981032666552106
chr5	24654600	24655600	-2.305062300099167
chr5	24654700	24655700	-2.894177329493164
chr5	24654800	24655800	-2.96323658844316
chr5	24654900	24655900	-3.034008106222037
chr5	24655000	24656000	-3.3694506927843157
chr5	24655100	24656100	-3.3294839871698683
chr5	24655200	24656200	-3.4822950142814237
chr5	24655300	24656300	-3.998305256635683
chr5	24655400	24656400	-3.6894890117723413
chr5	24655500	24656500	-3.619536382688141
chr5	24655600	24656600	-4.1225826532228576
chr5	24655700	24656700	-3.7343371025263714
chr5	24655800	24656800	-3.9231035252705273
chr5	24655900	24656900	-4.311543310716969
chr5	24656800	24657800	-2.6903598531158166
chr5	24656900	24657900	-3.1490687250793066
chr5	24657000	24658000	-3.459135193253832
chr5	24657100	24658100	-3.4161644673582408
chr5	24657200	24658200	-3.963144569421587
chr5	24657400	24658400	-4.987385662922517
chr5	24657500	24658500	-5.581101336833851
chr5	24658600	24659600	-1.3096058856137875
chr5	24658700	24659700	-1.6418269320583267
chr5	24658800	24659800	-1.3660893552936921
chr5	24658900	24659900	-0.9123769798375272
chr5	24659000	24660000	-0.48150944133244705
chr5	24659100	24660100	-0.2760950616110149
chr5	24659200	24660200	-0.5251183483146548
chr5	24660000	24661000	-1.7263973637256538
chr5	24660100	24661100	-1.4343944242944795
chr5	24660200	24661200	-1.6870441842688106
chr5	24660300	24661300	-1.8013001621166551
chr5	24660400	24661400	-1.8797881489005408
chr5	24660500	24661500	-2.089348684409609
chr5	24660600	24661600	-2.2174060603376016
chr5	24660700	24661700	-2.262170133632224
chr5	24660800	24661800	-1.8096188129805402
chr5	24660900	24661900	-2.5741385847961618
chr5	24661000	24662000	-1.3802836342870108
chr5	24661100	24662100	-1.2833228521264672
chr5	24661200	24662200	-0.9880253618466948
chr5	24661300	24662300	-1.9088831393899577
chr5	24661400	24662400	-1.3052139844995856
chr5	24661500	24662500	-1.0843649002871452
chr5	24661600	24662600	-1.0667766084036805
chr5	24661700	24662700	-1.1513560321852707
chr5	24661800	24662800	-1.105430957235178
chr5	24661900	24662900	-1.4613056308451973
chr5	24662000	24663000	-1.8578064963608492
chr5	24662100	24663100	-2.036727047151208
chr5	24662200	24663200	-1.8771730844408203
chr5	24662300	24663300	-1.2342354371161792
chr5	24662400	24663400	-2.3965160785988275
chr5	24662500	24663500	-2.6609730921472887
chr5	24662600	24663600	-3.385203503667487
chr5	24662700	24663700	-3.3206776208667166
chr5	24662800	24663800	-3.6931779359743713
chr5	24662900	24663900	-3.324321327447482
chr5	24663000	24664000	-3.1239628188596886
chr5	24663100	24664100	-3.0015207828596817
chr5	24663200	24664200	-2.892108264944715
chr5	24663300	24664300	-2.7662043639205582
chr5	24663400	24664400	-1.6232535623151454
chr5	24663500	24664500	-0.8008958327712813
chr5	24663600	24664600	-0.11692202315729887
chr5	24663700	24664700	0.03399200693620353
chr5	24663800	24664800	0.6366205394175789
chr5	24663900	24664900	0.6798850568829407
chr5	24664000	24665000	0.9083676561118695
chr5	24664100	24665100	1.0299493602683492
chr5	24664200	24665200	1.3408921699225431
chr5	24664300	24665300	0.7390435600896756
chr5	24664400	24665400	0.3128224958401724
chr5	24664500	24665500	-1.2662685952991812
chr5	24664600	24665600	-0.8798790258830479
chr5	24664700	24665700	-1.4090715593737777
chr5	24664800	24665800	-1.2745647291354054
chr5	24664900	24665900	-1.394336423373863
chr5	24665000	24666000	-1.3661391679504302
chr5	24665100	24666100	-1.4298787695538182
chr5	24665200	24666200	-1.6132995303587023
chr5	24665300	24666300	-1.1007146014938538
chr5	24665400	24666400	-1.2423920013088705
chr5	24665500	24666500	-0.4551829768133265
chr5	24665600	24666600	-0.7781145126683723
chr5	24665700	24666700	-0.078325935282886
chr5	24665800	24666800	-0.637668066612155
chr5	24665900	24666900	-1.7581034975066918
chr5	24666000	24667000	-2.0836965587223517
chr5	24666100	24667100	-1.7255607364776566
chr5	24666200	24667200	-1.9349447726114155
chr5	24666300	24667300	-2.3672652005434087
chr5	24666400	24667400	-2.344242899691003
chr5	24666500	24667500	-2.2424717233862435
chr5	24666600	24667600	-2.9078062853175832
chr5	24666700	24667700	-2.888701362056186
chr5	24666800	24667800	-2.7882041371763258
chr5	24666900	24667900	-1.219999086317325
chr5	24667000	24668000	-0.9940220879869905
chr5	24667100	24668100	-1.2390920924227529
chr5	24667200	24668200	-0.7970573534974621
chr5	24667300	24668300	0.05674167117361208
chr5	24667400	24668400	-0.4611951783586029
chr5	24667500	24668500	-0.1842436717101403
chr5	24667600	24668600	0.05050998153268908
chr5	24667700	24668700	-0.2426565555954005
chr5	24667800	24668800	0.0590663191057071
chr5	24667900	24668900	-0.7811473017431569
chr5	24668000	24669000	-0.8611055523676329
chr5	24668100	24669100	-1.0452069844522227
chr5	24668200	24669200	-1.5771338453868218
chr5	24668300	24669300	-2.2523178736198544
chr5	24668400	24669400	-1.2947970464956142
chr5	24668500	24669500	-1.9466268893777408
chr5	24668600	24669600	-1.4412106926819732
chr5	24669800	24670800	-2.0538404240883508
chr5	24669900	24670900	-1.815234506650606
chr5	24670000	24671000	-1.599643038507893
chr5	24670100	24671100	-1.4644912456715238
chr5	24670200	24671200	-1.2567387986599847
chr5	24670300	24671300	-1.8614922588395424
chr5	24670400	24671400	-2.1015817085249235
chr5	24670500	24671500	-1.9647849070902288
chr5	24670600	24671600	-1.70718847070864
chr5	24670700	24671700	-1.4699755020908316
chr5	24670800	24671800	-1.3755172451227646
chr5	24670900	24671900	-1.7413428806149474
chr5	24671000	24672000	-2.592375215873604
chr5	24671100	24672100	-3.0531922825899462
chr5	24671200	24672200	-3.251024966128422
chr5	24671300	24672300	-2.500566343592288
chr5	24671400	24672400	-2.5006824358393667
chr5	24671500	24672500	-2.4178399994344995
chr5	24671600	24672600	-2.0808556591085656
chr5	24671700	24672700	-1.7562718142380234
chr5	24671800	24672800	-1.974708901170362
chr5	24671900	24672900	-2.4301407473827137
chr5	24672000	24673000	-1.9398876309882054
chr5	24672100	24673100	-2.7546899346382117
chr5	24672200	24673200	-2.7670974632439664
chr5	24672300	24673300	-2.554615679206637
chr5	24672400	24673400	-2.7840285667016795
chr5	24672500	24673500	-2.7992807030621774
chr5	24672600	24673600	-3.0635517137654547
chr5	24672700	24673700	-3.4905000703804183
chr5	24672800	24673800	-3.012586616071564
chr5	24672900	24673900	-3.1915465732811965
chr5	24673000	24674000	-3.114257446580934
chr5	24673100	24674100	-2.445740166841288
chr5	24673200	24674200	-2.1145229457308226
chr5	24673300	24674300	-1.843988244343684
chr5	24673400	24674400	-2.2381168016182333
chr5	24673500	24674500	-1.6423026447815732
chr5	24673600	24674600	-1.6162782814734142
chr5	24673700	24674700	-1.272889313526345
chr5	24673800	24674800	-1.6694372595908868
chr5	24673900	24674900	-0.9080912925212866
chr5	24674000	24675000	-0.6677752989219741
chr5	24674100	24675100	-0.3107195470522285
chr5	24674200	24675200	-0.3383350234512403
chr5	24674300	24675300	-0.8914761292775696
chr5	24674400	24675400	-0.3747463048824376
chr5	24674500	24675500	-1.346984994385524
chr5	24674600	24675600	-1.0870937976239128
chr5	24674700	24675700	-1.1466453647234116
chr5	24674800	24675800	-1.0580570455569305
chr5	24674900	24675900	-0.8098507120926468
chr5	24675000	24676000	-1.0481106120499053
chr5	24675100	24676100	-0.8496468189436128
chr5	24675200	24676200	-0.9330803320124688
chr5	24675300	24676300	-0.6977909129892429
chr5	24675400	24676400	-0.8442951095555224
chr5	24675500	24676500	-0.0697539975019454
chr5	24675600	24676600	-0.5696830456252152
chr5	24675700	24676700	-0.6489157459006215
chr5	24675800	24676800	-1.0300741462219256
chr5	24675900	24676900	-1.0836337587708074
chr5	24676000	24677000	-0.7497091656997676
chr5	24676100	24677100	-1.6749425773835354
chr5	24676200	24677200	-1.8673905151252392
chr5	24676300	24677300	-1.6452511015242457
chr5	24676400	24677400	-1.5759871965598458
chr5	24676500	24677500	-1.7912337056720031
chr5	24676600	24677600	-1.8728520587150448
chr5	24676700	24677700	-1.5305711921424014
chr5	24676800	24677800	-1.6533189042366898
chr5	24676900	24677900	-2.1108153247008024
chr5	24677000	24678000	-2.5147022579684637
chr5	24677100	24678100	-1.8252016383934464
chr5	24677200	24678200	-1.8373863662793941
chr5	24677300	24678300	-2.800441979754981
chr5	24677400	24678400	-3.3681485990506923
chr5	24677500	24678500	-4.083304155541306
chr5	24677600	24678600	-4.091702796322891
chr5	24677700	24678700	-4.666503391024372
chr5	24677800	24678800	-3.898836410299279
chr5	24677900	24678900	-4.026544349862907
chr5	24678000	24679000	-3.702532233013782
chr5	24678100	24679100	-3.5643085442987585
chr5	24678200	24679200	-3.5657028677285165
chr5	24678300	24679300	-3.1636485439433666
chr5	24678400	24679400	-3.0079777750786763
chr5	24678500	24679500	-2.581806686378354
chr5	24678600	24679600	-2.7079784392511366
chr5	24678700	24679700	-2.7240793114170505
chr5	24678800	24679800	-3.1564879625339586
chr5	24678900	24679900	-3.0205085832720644
chr5	24679000	24680000	-3.0900184942812845
chr5	24679100	24680100	-3.4668625878326833
chr5	24679200	24680200	-3.2760239003608747
chr5	24679300	24680300	-2.9606745485070944
chr5	24679400	24680400	-2.4815091473332327
chr5	24680500	24681500	-3.3016942370229487
chr5	24680600	24681600	-3.2679180759413016
chr5	24680700	24681700	-2.9271994074527785
chr5	24680800	24681800	-2.551425767339869
chr5	24680900	24681900	-2.202414188311076
chr5	24681000	24682000	-2.0276792516165743
chr5	24681100	24682100	-2.3283272614649846
chr5	24681200	24682200	-2.3372530604177406
chr5	24681300	24682300	-2.508465431122457
chr5	24681400	24682400	-2.66075025771867
chr5	24681500	24682500	-2.4380171084443227
chr5	24681600	24682600	-2.757533387370975
chr5	24681700	24682700	-2.9195540748799687
chr5	24681800	24682800	-3.2571096800768213
chr5	24681900	24682900	-3.3710260586663563
chr5	24682000	24683000	-2.872673411208604
chr5	24682100	24683100	-2.4263715908787424
chr5	24682200	24683200	-3.1247774936843355
chr5	24682300	24683300	-3.4032642458611564
chr5	24682400	24683400	-2.83048265828723
chr5	24682500	24683500	-2.776233601942453
chr5	24682600	24683600	-2.8044218103701484
chr5	24682700	24683700	-3.1882521031469064
chr5	24682800	24683800	-2.885029114332284
chr5	24682900	24683900	-2.6241125730014736
chr5	24683000	24684000	-2.6193677156917454
chr5	24683100	24684100	-2.804648418250056
chr5	24683200	24684200	-1.5887435251437776
chr5	24683300	24684300	-1.1294932340965542
chr5	24683400	24684400	-2.001895230914546
chr5	24683500	24684500	-1.9542413882352518
chr5	24683600	24684600	-2.4310406360885204
chr5	24683700	24684700	-3.762808429256898
chr5	24683800	24684800	-4.082479255120973
chr5	24683900	24684900	-3.9153801481387576
chr5	24684000	24685000	-3.8874106864539146
chr5	24684100	24685100	-3.9862554845992393
chr5	24684200	24685200	-4.049349773960378
chr5	24684300	24685300	-3.9482067985026728
chr5	24684400	24685400	-4.062102058982148
chr5	24684500	24685500	-4.193938546918323
chr5	24684600	24685600	-3.8763953631492316
chr5	24684700	24685700	-1.850473411333248
chr5	24684800	24685800	-1.8190623423227448
chr5	24684900	24685900	-2.803996894004696
chr5	24686000	24687000	-3.4370602449115344
chr5	24686100	24687100	-3.3534002901852418
chr5	24686200	24687200	-3.2252994649011986
chr5	24686300	24687300	-3.168593485110613
chr5	24686400	24687400	-3.362270438186413
chr5	24686500	24687500	-2.7666974067217924
chr5	24686600	24687600	-3.222069072742661
chr5	24686700	24687700	-2.981990577933073
chr5	24686800	24687800	-2.8427948602947777
chr5	24686900	24687900	-3.339235778396942
chr5	24687000	24688000	-4.039782507899999
chr5	24687100	24688100	-4.179866620180049
chr5	24687200	24688200	-3.94295754783433
chr5	24687300	24688300	-4.2146268097215405
chr5	24687400	24688400	-4.0092184069265535
chr5	24687500	24688500	-4.55488224741806
chr5	24687600	24688600	-4.7059035090276415
chr5	24688700	24689700	-2.1952714549890486
chr5	24688800	24689800	-1.6358296443084537
chr5	24688900	24689900	-1.1437572654116226
chr5	24689000	24690000	-1.6006329203511966
chr5	24689100	24690100	-0.7982459476645163
chr5	24689200	24690200	-0.9622442382581554
chr5	24689300	24690300	-0.18410715457806606
chr5	24689400	24690400	-0.4665814340763212
chr5	24689500	24690500	-0.5027520203734955
chr5	24689600	24690600	-0.4729828636475259
chr5	24689700	24690700	-0.8479528452265539
chr5	24689800	24690800	-1.2669377551116427
chr5	24689900	24690900	-2.1326737380508307
chr5	24690000	24691000	-1.9952852954808686
chr5	24690100	24691100	-2.0091197808840424
chr5	24690200	24691200	-1.6461872492800032
chr5	24690300	24691300	-2.322127301588459
chr5	24690400	24691400	-2.0832336522245387
chr5	24690500	24691500	-1.4318760646917683
chr5	24690600	24691600	-2.311232032384257
chr5	24690700	24691700	-2.4002039083972444
chr5	24690800	24691800	-2.758799729222719
chr5	24690900	24691900	-2.7098053209562174
chr5	24691000	24692000	-2.723340950175859
chr5	24691100	24692100	-3.4934157369064183
chr5	24691200	24692200	-4.189397277816521
chr5	24691300	24692300	-3.263202057746324
chr5	24691400	24692400	-3.2118689899382566
chr5	24691500	24692500	-3.2731464435726974
chr5	24691600	24692600	-2.867066589159536
chr5	24691700	24692700	-2.7871658191086266
chr5	24691800	24692800	-2.5203610864824606
chr5	24691900	24692900	-1.3186068154820394
chr5	24692000	24693000	-0.3137796558419178
chr5	24693100	24694100	-2.3734136895583315
chr5	24693200	24694200	-2.7687467470510865
chr5	24693300	24694300	-2.441214002397639
chr5	24693400	24694400	-2.161427714816424
chr5	24693500	24694500	-2.6847625888302846
chr5	24693600	24694600	-2.6682015475468046
chr5	24693700	24694700	-2.6662839535793728
chr5	24693800	24694800	-3.1069546745478416
chr5	24693900	24694900	-3.3643293721289083
chr5	24694000	24695000	-3.2630168774853208
chr5	24694100	24695100	-3.480465528920609
chr5	24694200	24695200	-3.1494587954535014
chr5	24694300	24695300	-3.0301194899480155
chr5	24694400	24695400	-3.472266171349495
chr5	24694500	24695500	-2.844673685675614
chr5	24694600	24695600	-3.277894123016774
chr5	24694700	24695700	-3.921505011376375
chr5	24694800	24695800	-4.063398568537649
chr5	24694900	24695900	-3.700086248997625
chr5	24695000	24696000	-3.458417977821176
chr5	24695100	24696100	-3.3461381473571254
chr5	24695200	24696200	-4.265548331327211
chr5	24695300	24696300	-4.528884706253439
chr5	24695400	24696400	-4.5303005091082715
chr5	24695500	24696500	-4.530659181174587
chr5	24695600	24696600	-4.337178031559912
chr5	24695700	24696700	-4.797593016270055
chr5	24695800	24696800	-3.708476427736398
chr5	24695900	24696900	-3.9108038690085327
chr5	24696000	24697000	-4.12350823955388
chr5	24696100	24697100	-3.838845006125279
chr5	24696200	24697200	-2.625904858994497
chr5	24696300	24697300	-1.8950916206288984
chr5	24696400	24697400	-1.7402633605108222
chr5	24696500	24697500	-1.7263702071009062
chr5	24696600	24697600	-1.7898687499424049
chr5	24696700	24697700	-1.0538706749935745
chr5	24696800	24697800	-1.1035323945591582
chr5	24696900	24697900	-1.1758963135749074
chr5	24697000	24698000	-1.6951570637338182
chr5	24697100	24698100	-1.7085208294857932
chr5	24697200	24698200	-2.22769560605892
chr5	24697300	24698300	-2.733555501578356
chr5	24697400	24698400	-2.5053016925558693
chr5	24697500	24698500	-2.8608056692470925
chr5	24698600	24699600	-3.35188934440982
chr5	24698700	24699700	-3.037779359692241
chr5	24698800	24699800	-2.7183887115192698
chr5	24698900	24699900	-2.7502129889418274
chr5	24699000	24700000	-2.4122771585891036
chr5	24699100	24700100	-1.7589224861846595
chr5	24699200	24700200	-1.604098737698839
chr5	24699300	24700300	-1.7173609626221804
chr5	24699400	24700400	-1.8681628633592557
chr5	24699500	24700500	-2.356411361913512
chr5	24699600	24700600	-2.3118529085438166
chr5	24699700	24700700	-3.0129849850658976
chr5	24699800	24700800	-3.3647666489587174
chr5	24699900	24700900	-2.7118864652593264
chr5	24700000	24701000	-2.6893849678247665
chr5	24700100	24701100	-2.7083389658841006
chr5	24700200	24701200	-2.7649929220652263
chr5	24700300	24701300	-2.0806998858395716
chr5	24700400	24701400	-1.8321542531995096
chr5	24700500	24701500	-1.9750168993735373
chr5	24700600	24701600	-1.8865451551890056
chr5	24700700	24701700	-1.531850018018911
chr5	24700800	24701800	-1.4128465829603465
chr5	24700900	24701900	-1.7110376541714212
chr5	24701000	24702000	-1.4624588686669153
chr5	24701100	24702100	-1.2776618281697942
chr5	24701200	24702200	-1.2530816956857502
chr5	24701300	24702300	-2.179003566701832
chr5	24701400	24702400	-2.5215121405457452
chr5	24701500	24702500	-2.2216104656200266
chr5	24701600	24702600	-3.0586386045812137
chr5	24701700	24702700	-3.184549717124608
chr5	24701800	24702800	-3.600670473895564
chr5	24701900	24702900	-3.4167096806960293
chr5	24702000	24703000	-3.8158870423888254
chr5	24702100	24703100	-4.572664553511249
chr5	24702200	24703200	-5.048883127616225
chr5	24702300	24703300	-4.685961909727443
chr5	24702400	24703400	-4.515273780147326
chr5	24702500	24703500	-4.7622212831819555
chr5	24702600	24703600	-4.5494646416438265
chr5	24702700	24703700	-4.785867252261267
chr5	24702800	24703800	-4.8593922968149
chr5	24702900	24703900	-5.351250492172639
chr5	24703000	24704000	-5.488518261837217
chr5	24703100	24704100	-4.623367064298416
chr5	24703200	24704200	-4.320979912144246
chr5	24703300	24704300	-4.1231466532293926
chr5	24703400	24704400	-3.7618905580701316
chr5	24703500	24704500	-4.103151681987794
chr5	24703600	24704600	-3.5805484808054335
chr5	24703700	24704700	-2.7452133935502308
chr5	24703800	24704800	-2.8191092623430363
chr5	24703900	24704900	-2.5937595729064125
chr5	24704000	24705000	-1.974559071031915
chr5	24704100	24705100	-2.188283521072106
chr5	24704200	24705200	-2.247466643103172
chr5	24705300	24706300	-0.07362439430505291
chr5	24705400	24706400	0.4360639298930632
chr5	24705500	24706500	-0.13190427000661076
chr5	24705600	24706600	-0.6739058884345006
chr5	24705700	24706700	-1.407604711912132
chr5	24705800	24706800	-0.5197932060029903
chr5	24705900	24706900	-0.6505183181840741
chr5	24706000	24707000	-0.8144545700134229
chr5	24706100	24707100	-0.6606405222095996
chr5	24706200	24707200	-0.8616645351777902
chr5	24706300	24707300	-1.5025714503684209
chr5	24706400	24707400	-2.962546561520964
chr5	24706500	24707500	-2.5908477871166733
chr5	24706600	24707600	-2.3078292762689263
chr5	24706700	24707700	-2.059780781634272
chr5	24706800	24707800	-3.0969744521462568
chr5	24706900	24707900	-3.2720822480171963
chr5	24707000	24708000	-3.413926556204879
chr5	24707100	24708100	-3.5990742562951032
chr5	24707200	24708200	-3.098740885147308
chr5	24707300	24708300	-2.8405620379493923
chr5	24707400	24708400	-2.221881979133214
chr5	24707500	24708500	-2.423034433962875
chr5	24707600	24708600	-2.3657718420722267
chr5	24707700	24708700	-2.50057200278056
chr5	24707800	24708800	-2.1238891239407884
chr5	24707900	24708900	-1.9250418373078884
chr5	24708000	24709000	-2.409590401296092
chr5	24708100	24709100	-2.527887348190264
chr5	24708200	24709200	-2.7465383536451444
chr5	24708300	24709300	-2.937449128684737
chr5	24708400	24709400	-2.6782338335269342
chr5	24708500	24709500	-3.3131064518005457
chr5	24708600	24709600	-3.017046953323979
chr5	24708700	24709700	-2.8876225985691737
chr5	24708800	24709800	-2.335870120431975
chr5	24708900	24709900	-2.5936967683039107
chr5	24709000	24710000	-2.5800689826842818
chr5	24709100	24710100	-2.122080722757844
chr5	24709200	24710200	-1.94854160576349
chr5	24709300	24710300	-1.9592879951188933
chr5	24709400	24710400	-1.8706396257222129
chr5	24709500	24710500	-0.97449999747665
chr5	24709600	24710600	-0.9400981631724616
chr5	24709700	24710700	-1.3818054507801203
chr5	24709800	24710800	-1.6389090696215582
chr5	24709900	24710900	-1.8890586379803336
chr5	24710000	24711000	-1.2504554484272123
chr5	24710100	24711100	-1.4387932648896338
chr5	24710200	24711200	-0.8136195870989379
chr5	24710300	24711300	-0.36257776578089934
chr5	24710400	24711400	-0.4165409047019808
chr5	24710500	24711500	-1.0564820408799367
chr5	24710600	24711600	-1.738612257874342
chr5	24710700	24711700	-1.6753405418758929
chr5	24710800	24711800	-1.6329310115882514
chr5	24710900	24711900	-1.1156072641291823
chr5	24711000	24712000	-1.3451354524331358
chr5	24711100	24712100	-1.3383966694280482
chr5	24711200	24712200	-1.2542878342456785
chr5	24711300	24712300	-0.911626699834162
chr5	24711400	24712400	-0.8062302653352645
chr5	24711500	24712500	-0.16677444180239975
chr5	24711600	24712600	0.5450828068681373
chr5	24711700	24712700	0.8884337728441579
chr5	24711800	24712800	0.7730503425381445
chr5	24711900	24712900	0.061913306591699996
chr5	24712000	24713000	-0.3744561090118941
chr5	24712100	24713100	-0.4847014519354916
chr5	24712200	24713200	-1.2334334913807965
chr5	24712300	24713300	-1.7256180790719302
chr5	24712400	24713400	-1.8326805884985653
chr5	24712500	24713500	-2.0486558348238875
chr5	24712600	24713600	-2.73976831127094
chr5	24712700	24713700	-2.4440070582985705
chr5	24713600	24714600	-0.7870664161377778
chr5	24713700	24714700	-1.4650803868330942
chr5	24713800	24714800	-1.882994685936185
chr5	24713900	24714900	-2.3758542330207866
chr5	24714000	24715000	-2.3187021588965435
chr5	24714100	24715100	-2.0054018176053168
chr5	24714200	24715200	-2.2865739086617856
chr5	24714300	24715300	-2.2724657788339977
chr5	24714400	24715400	-1.9088642322577043
chr5	24714500	24715500	-1.954650304574555
chr5	24714600	24715600	-1.957238331978355
chr5	24714700	24715700	-1.3542516205667263
chr5	24714800	24715800	-1.0292258170832385
chr5	24716100	24717100	-0.6300904344018511
chr5	24716200	24717200	-0.9303145614280198
chr5	24716300	24717300	-0.7645017419173856
chr5	24716400	24717400	0.08234769983760219
chr5	24716500	24717500	0.18624180662447384
chr5	24716600	24717600	-0.17089073304102326
chr5	24716700	24717700	-0.04194562306504693
chr5	24716800	24717800	-0.2988219993291407
chr5	24716900	24717900	0.0795518503984511
chr5	24717000	24718000	0.3896548416379059
chr5	24717100	24718100	0.482088456036366
chr5	24717200	24718200	0.4206490477832845
chr5	24718300	24719300	-1.007630826605854
chr5	24718400	24719400	-1.1170278442779886
chr5	24718500	24719500	-2.51024455903022
chr5	24718600	24719600	-2.7591675224819903
chr5	24718700	24719700	-2.185449282371549
chr5	24718800	24719800	-2.3251296138635467
chr5	24718900	24719900	-1.7376241116169069
chr5	24719000	24720000	-2.6199024779938442
chr5	24719100	24720100	-2.5894911490648744
chr5	24719200	24720200	-2.9327936563170014
chr5	24719300	24720300	-2.983093199138584
chr5	24719400	24720400	-2.8424435941620603
chr5	24719500	24720500	-1.7109788017141296
chr5	24719600	24720600	-1.0850878308215206
chr5	24719700	24720700	-2.0388260043307107
chr5	24721500	24722500	0.6307383805548971
chr5	24721600	24722600	-0.2440481579910114
chr5	24721700	24722700	-0.872155578829668
chr5	24721800	24722800	-0.7487827116671141
chr5	24721900	24722900	-0.7137236440713889
chr5	24722000	24723000	-0.8574106784630454
chr5	24722100	24723100	-0.38451462196843705
chr5	24722200	24723200	-0.4492427715445241
chr5	24722300	24723300	-0.6676067103816266
chr5	24722400	24723400	-0.9407379802934404
chr5	24722500	24723500	-1.3989180191954145
chr5	24722600	24723600	-0.6123122075513023
chr5	24722700	24723700	0.00999282498473182
chr5	24722800	24723800	0.026231926077368125
chr5	24722900	24723900	-0.4900542426605332
chr5	24723000	24724000	-0.8516115088640348
chr5	24723100	24724100	-1.1289650494890286
chr5	24723200	24724200	-1.5451293936130477
chr5	24723300	24724300	-1.9972676072955216
chr5	24723400	24724400	-2.09029028257086
chr5	24723500	24724500	-1.4774822082805967
chr5	24723600	24724600	-2.0978455786902823
chr5	24723700	24724700	-2.0981307378523737
chr5	24723800	24724800	-2.1722445251346136
chr5	24723900	24724900	-1.4665679741569062
chr5	24724000	24725000	-1.5006329169553985
chr5	24724100	24725100	-2.3357113025684373
chr5	24724200	24725200	-2.331658026406309
chr5	24724300	24725300	-1.8079593150195283
chr5	24724400	24725400	-1.7549956612667137
chr5	24724500	24725500	-1.6764726716795808
chr5	24724600	24725600	-1.8971473461363104
chr5	24724700	24725700	-1.4157584129101823
chr5	24724800	24725800	-1.0906923157507515
chr5	24724900	24725900	-1.1531391950503709
chr5	24725000	24726000	-1.1609291783255076
chr5	24725100	24726100	-0.3828347726389583
chr5	24725200	24726200	-0.4699657555808415
chr5	24725300	24726300	-0.1300568173817693
chr5	24725400	24726400	-0.21769471969838253
chr5	24725500	24726500	-0.5597113716337074
chr5	24725600	24726600	0.1535595399894379
chr5	24725700	24726700	0.370472862750507
chr5	24725800	24726800	-0.0016224718151018366
chr5	24725900	24726900	-0.4196082269298739
chr5	24726000	24727000	0.30017484567546904
chr5	24726100	24727100	0.23027167115999275
chr5	24726200	24727200	0.6884303077221098
chr5	24726300	24727300	0.7421349483020135
chr5	24726400	24727400	0.8281301896347396
chr5	24726500	24727500	1.4251645047775523
chr5	24726600	24727600	1.331003314897978
chr5	24726700	24727700	0.6438954447554738
chr5	24726800	24727800	0.8199924676643916
chr5	24726900	24727900	1.7976460362218234
chr5	24727000	24728000	1.3295374438135714
chr5	24727100	24728100	1.0594764054959145
chr5	24727200	24728200	0.676539663821736
chr5	24727300	24728300	-0.17108859530009127
chr5	24727400	24728400	-0.7954515705013817
chr5	24727500	24728500	-1.4078598116616192
chr5	24727600	24728600	-0.9837341570677888
chr5	24727700	24728700	-1.6990736927539736
chr5	24727800	24728800	-1.6276372472591782
chr5	24727900	24728900	-2.6163549305344524
chr5	24728000	24729000	-1.986094000065781
chr5	24728100	24729100	-2.112535266730398
chr5	24728200	24729200	-1.6252943904279562
chr5	24728300	24729300	-1.3635264507158702
chr5	24728400	24729400	-1.5309457683629537
chr5	24728500	24729500	-1.377090552629742
chr5	24728600	24729600	-2.1647548457372165
chr5	24728700	24729700	-1.3759910095576575
chr5	24728800	24729800	-1.3421026288697984
chr5	24728900	24729900	-0.8688109096935849
chr5	24729000	24730000	-1.5443165094989935
chr5	24729100	24730100	-1.10841123235701
chr5	24729200	24730200	-1.6509856734856019
chr5	24729300	24730300	-1.489498190526415
chr5	24729400	24730400	-0.86337970717175
chr5	24729500	24730500	-0.8376054219124055
chr5	24729600	24730600	-1.0887680656358831
chr5	24729700	24730700	-1.196622450198796
chr5	24729800	24730800	-0.8320963783389259
chr5	24729900	24730900	-0.679924015900744
chr5	24730000	24731000	-0.3791559345160354
chr5	24730100	24731100	-0.017529995369732692
chr5	24730200	24731200	0.4512224286325626
chr5	24730300	24731300	0.1267887919994441
chr5	24730400	24731400	0.5340960068390193
chr5	24730500	24731500	0.7986096259606673
chr5	24730600	24731600	1.3618379811101478
chr5	24730700	24731700	1.7885805552706229
chr5	24730800	24731800	1.1192773622221353
chr5	24730900	24731900	0.5665841319505132
chr5	24731000	24732000	0.4258113766886848
chr5	24731100	24732100	0.5030452484040124
chr5	24731200	24732200	-0.38423929531684814
chr5	24731300	24732300	-0.35574837890458066
chr5	24731400	24732400	-0.6802290240104765
chr5	24731500	24732500	-1.059987861507168
chr5	24731600	24732600	-1.3586001398531709
chr5	24731700	24732700	-2.147282974702029
chr5	24731800	24732800	-2.6285899605219223
chr5	24731900	24732900	-2.719421868573636
chr5	24732000	24733000	-2.464173249555524
chr5	24732100	24733100	-2.308777218783378
chr5	24732200	24733200	-1.9106993865075224
chr5	24732300	24733300	-1.8238751538882392
chr5	24732400	24733400	-2.3065277630737704
chr5	24732500	24733500	-2.5446960041892144
chr5	24732600	24733600	-2.647443922359262
chr5	24732700	24733700	-2.4614979056173607
chr5	24732800	24733800	-1.389001668373676
chr5	24732900	24733900	-1.1709873163864415
chr5	24733000	24734000	-1.929183993739521
chr5	24733100	24734100	-2.8903693490045783
chr5	24733200	24734200	-2.977621721992175
chr5	24733300	24734300	-2.175393045768462
chr5	24733400	24734400	-1.2758629352633044
chr5	24733500	24734500	-1.3114075847305124
chr5	24733600	24734600	-1.0584994826076721
chr5	24733700	24734700	-0.6747978501941091
chr5	24733800	24734800	-0.92154366476254
chr5	24733900	24734900	-1.1434891198804615
chr5	24734000	24735000	-0.5000666635103944
chr5	24734100	24735100	0.06178966519093289
chr5	24734200	24735200	0.5015905041639436
chr5	24734300	24735300	0.03914069728517823
chr5	24734400	24735400	-0.1657580991514352
chr5	24734500	24735500	-0.509351451645623
chr5	24734600	24735600	-0.4616165287939814
chr5	24734700	24735700	-0.9629288050005872
chr5	24734800	24735800	-0.0120253071666954
chr5	24734900	24735900	-0.2965564769825462
chr5	24735000	24736000	0.16237065578157298
chr5	24735100	24736100	0.2700760972267999
chr5	24735200	24736200	-0.008967249067436614
chr5	24735300	24736300	0.08418448218435781
chr5	24735400	24736400	-0.6575386893837908
chr5	24735500	24736500	-0.22006728761330635
chr5	24735600	24736600	-0.4126488100570154
chr5	24735700	24736700	-0.4991447303252338
chr5	24735800	24736800	-2.010436893760042
chr5	24735900	24736900	-1.0929841592636742
chr5	24736000	24737000	-1.789610179659
chr5	24736100	24737100	-1.5834766114232102
chr5	24736200	24737200	-1.3341435011037597
chr5	24736300	24737300	-0.9297900092440504
chr5	24736400	24737400	-0.017993657867552675
chr5	24736500	24737500	-0.12030821731743058
chr5	24736600	24737600	0.3905670458038984
chr5	24736700	24737700	0.9730422334387956
chr5	24736800	24737800	1.7502059653277997
chr5	24736900	24737900	1.531698084827226
chr5	24737100	24738100	1.8478123420784265
chr5	24737200	24738200	1.631431521623575
chr5	24737300	24738300	0.9583067717375552
chr5	24737900	24738900	-1.9165992271626653
chr5	24738000	24739000	-1.4841511763333488
chr5	24738100	24739100	-1.8128278822939283
chr5	24738200	24739200	-1.6318524082198769
chr5	24738300	24739300	-1.5726898005725316
chr5	24738400	24739400	-1.6592881985394974
chr5	24738500	24739500	-1.815224499956424
chr5	24738600	24739600	-1.0522991670912896
chr5	24738700	24739700	-1.6595898609169433
chr5	24738800	24739800	-1.4967835978510182
chr5	24738900	24739900	-0.8346690068666008
chr5	24739000	24740000	-1.1236329389662887
chr5	24739100	24740100	-0.6775524130384295
chr5	24739200	24740200	-0.4482806698122231
chr5	24739300	24740300	-0.2274164209326977
chr5	24739400	24740400	-0.5818537445736419
chr5	24739500	24740500	-0.3266299088506904
chr5	24739600	24740600	-1.1341079957085258
chr5	24739700	24740700	-0.6823247650651764
chr5	24739800	24740800	-1.2095091982455828
chr5	24739900	24740900	-0.6296396098644971
chr5	24740000	24741000	-0.9938046870633711
chr5	24740100	24741100	-1.4175849573587729
chr5	24740200	24741200	-1.2675693138110875
chr5	24740300	24741300	-1.3228827976880149
chr5	24740400	24741400	-0.9804614833825906
chr5	24740500	24741500	-0.93509199179715
chr5	24740600	24741600	-0.6820490199827829
chr5	24740700	24741700	-1.0107932244554203
chr5	24740800	24741800	-0.4909677288502937
chr5	24740900	24741900	-0.8739969372289175
chr5	24741000	24742000	-1.2538284165293978
chr5	24741100	24742100	-0.8835415077878818
chr5	24741200	24742200	-1.4898901600759682
chr5	24741300	24742300	-1.6442353162554586
chr5	24741400	24742400	-1.094458529164248
chr5	24741500	24742500	-0.9378081253018584
chr5	24741600	24742600	-0.3883899071238521
chr5	24741700	24742700	-0.4096652846194778
chr5	24741800	24742800	-0.8961657601814754
chr5	24741900	24742900	-1.2015968928058998
chr5	24743000	24744000	0.6004719790135759
chr5	24743100	24744100	0.4289032060110276
chr5	24743200	24744200	-0.13116807317087684
chr5	24743300	24744300	-0.32619982915945955
chr5	24743400	24744400	-0.2297853317836242
chr5	24743500	24744500	0.16167181979543693
chr5	24743600	24744600	-0.5787899658199688
chr5	24743700	24744700	-0.6451292360670846
chr5	24743800	24744800	-0.34874274420831397
chr5	24743900	24744900	-0.8710278569714447
chr5	24744000	24745000	-0.028124955972817462
chr5	24744100	24745100	0.016111165155279376
chr5	24744200	24745200	0.4325077917815568
chr5	24744300	24745300	0.9483886328662492
chr5	24744400	24745400	-0.030908763546966887
chr5	24744500	24745500	-0.4080980003388249
chr5	24744600	24745600	-0.7380166430294961
chr5	24744700	24745700	-1.0311356591230751
chr5	24744800	24745800	-0.46325242149674795
chr5	24744900	24745900	-0.025206233179958185
chr5	24745000	24746000	0.2441120885616059
chr5	24745100	24746100	-0.13711890820849815
chr5	24745200	24746200	0.05862085228501177
chr5	24745300	24746300	-0.19510937281390392
chr5	24745400	24746400	0.4818499818560509
chr5	24745500	24746500	0.8676982242266406
chr5	24745600	24746600	1.4665574371565449
chr5	24745700	24746700	1.1672416965958832
chr5	24745800	24746800	1.096628862027658
chr5	24745900	24746900	0.5436690241877671
chr5	24746000	24747000	-0.45324870884323926
chr5	24746100	24747100	-0.29426873080736365
chr5	24746200	24747200	-0.1976255430906236
chr5	24746300	24747300	-0.16932787036729288
chr5	24746400	24747400	-0.6446647145524615
chr5	24746500	24747500	-0.8283581730540707
chr5	24746600	24747600	-0.3711623554781959
chr5	24746700	24747700	0.4740177428564286
chr5	24746800	24747800	-0.1492095748343549
chr5	24746900	24747900	0.2707550932420552
chr5	24747000	24748000	0.7332956076405942
chr5	24747100	24748100	1.1890842443378051
chr5	24747200	24748200	1.0052723146585811
chr5	24747300	24748300	1.4014253929263778
chr5	24747400	24748400	2.0388116298485133
chr5	24747500	24748500	2.2430749143775945
chr5	24747600	24748600	2.116781395295144
chr5	24747700	24748700	1.904959668069912
chr5	24747800	24748800	2.3444599300098465
chr5	24747900	24748900	2.0388668046110108
chr5	24748000	24749000	1.0763425896441765
chr5	24748100	24749100	0.991734430971508
chr5	24748200	24749200	1.0547399974990286
chr5	24748300	24749300	1.2417592194395002
chr5	24748400	24749400	0.5770144357133206
chr5	24748500	24749500	-0.9222728769513856
chr5	24748600	24749600	-0.9450241530788624
chr5	24748700	24749700	-0.9021421520529158
chr5	24748800	24749800	-0.643881172898674
chr5	24748900	24749900	-1.0517565207416821
chr5	24749000	24750000	-0.3619822776551148
chr5	24749100	24750100	-0.5706275780066236
chr5	24749200	24750200	-0.3976190225724639
chr5	24749300	24750300	-1.0497955400335477
chr5	24749400	24750400	-1.020224240202298
chr5	24749500	24750500	-0.15909072076677774
chr5	24749600	24750600	-0.2170346292399036
chr5	24749700	24750700	-0.35940227656907525
chr5	24749800	24750800	-0.13680594478626812
chr5	24749900	24750900	0.4816356823584192
chr5	24750000	24751000	0.24226080443012057
chr5	24750100	24751100	0.5904542578795536
chr5	24750200	24751200	1.0652450754161968
chr5	24750300	24751300	0.9097215459072012
chr5	24750400	24751400	0.6429386123069811
chr5	24750500	24751500	0.9089139028689652
chr5	24750600	24751600	1.1322544803525283
chr5	24750700	24751700	0.9937329743922192
chr5	24750800	24751800	0.5003795518619613
chr5	24750900	24751900	0.19363646658059008
chr5	24751000	24752000	0.392183923755993
chr5	24751100	24752100	0.03969698499252061
chr5	24751200	24752200	-0.8185133973213051
chr5	24751300	24752300	-0.7982079171685572
chr5	24751400	24752400	-0.7719928449037433
chr5	24751800	24752800	-2.10033029091606
chr5	24751900	24752900	-1.7735800258330645
chr5	24752500	24753500	-1.2515268886215516
chr5	24752900	24753900	-1.9508134794696337
chr5	24753000	24754000	-1.8844764397006202
chr5	24753100	24754100	-1.9237429318464847
chr5	24753200	24754200	-2.4174286721743665
chr5	24753300	24754300	-2.239135648435896
chr5	24753400	24754400	-2.5458210479362378
chr5	24753500	24754500	-2.787278840736588
chr5	24753600	24754600	-1.8136006283975905
chr5	24753700	24754700	-1.5505555341138866
chr5	24753800	24754800	-1.0561679049800932
chr5	24753900	24754900	0.09920809417065736
chr5	24754000	24755000	-0.4597773803920941
chr5	24754400	24755400	-0.2261879367177197
chr5	24754500	24755500	0.1362851734070906
chr5	24754600	24755600	-0.7014442040706903
chr5	24754700	24755700	-0.22730039772255176
chr5	24754800	24755800	0.2030811273827143
chr5	24754900	24755900	-0.24541761574223805
chr5	24755000	24756000	0.14491774725720144
chr5	24755100	24756100	-0.17784909971905996
chr5	24755200	24756200	-0.06526067450385317
chr5	24755300	24756300	-0.12542705949715155
chr5	24755400	24756400	0.2430150049944553
chr5	24755500	24756500	0.16727303099570434
chr5	24755600	24756600	-0.01986314619872236
chr5	24755700	24756700	-0.7759198053127768
chr5	24755800	24756800	-1.4188886710518258
chr5	24755900	24756900	-1.2783269688742716
chr5	24756000	24757000	-1.355122496578325
chr5	24756100	24757100	-1.6420662933103618
chr5	24756200	24757200	-1.233252650936677
chr5	24756300	24757300	-1.1493783855717865
chr5	24756400	24757400	-1.2778728441739933
chr5	24756500	24757500	-1.671160732951819
chr5	24756600	24757600	-1.4643036195906949
chr5	24756700	24757700	-1.1924668553817783
chr5	24756800	24757800	-1.7482837204626622
chr5	24756900	24757900	-1.7059989389631118
chr5	24757000	24758000	-1.5524501736323522
chr5	24757100	24758100	-1.4566289720208103
chr5	24757200	24758200	-1.8446031617923493
chr5	24759300	24760300	-0.845410568019913
chr5	24759400	24760400	-0.8699316011211253
chr5	24759500	24760500	-1.3092370404364555
chr5	24759600	24760600	-0.9870466094239618
chr5	24759700	24760700	-1.0775703143685935
chr5	24759800	24760800	-1.584566362591294
chr5	24759900	24760900	-1.580424557922437
chr5	24760000	24761000	-1.8124332034450497
chr5	24760100	24761100	-1.9326625594529023
chr5	24760200	24761200	-1.9023534100364399
chr5	24760300	24761300	-1.6262425078037357
chr5	24760400	24761400	-1.600117481068146
chr5	24760500	24761500	-1.1447778163539717
chr5	24760600	24761600	-1.6306657717741988
chr5	24760700	24761700	-1.9469001239637576
chr5	24760800	24761800	-1.0632850475405569
chr5	24760900	24761900	-0.7246675347661438
chr5	24761000	24762000	-0.8776819036682565
chr5	24761100	24762100	-1.3773889061959892
chr5	24762200	24763200	-1.641748069893517
chr5	24762300	24763300	-1.0685163687054169
chr5	24762400	24763400	-0.7973670607112703
chr5	24762500	24763500	-1.4063754297671702
chr5	24762600	24763600	-0.9081559754415992
chr5	24762700	24763700	0.16673910161263453
chr5	24762800	24763800	0.4848727035173349
chr5	24762900	24763900	0.5275370829749951
chr5	24763000	24764000	0.6307872787764718
chr5	24763100	24764100	1.0128424850908695
chr5	24763200	24764200	0.7268180984824059
chr5	24763300	24764300	0.99841279069411
chr5	24763400	24764400	0.9508929129831908
chr5	24763500	24764500	1.0938077421625307
chr5	24763600	24764600	1.0128241974284895
chr5	24763700	24764700	-0.23270916530227784
chr5	24763800	24764800	-0.8193144202851925
chr5	24763900	24764900	-0.7359933003987312
chr5	24764000	24765000	-0.9586226719926009
chr5	24764100	24765100	-1.1104646378056149
chr5	24764200	24765200	-1.1268481499040497
chr5	24764300	24765300	-1.214554420907455
chr5	24764400	24765400	-0.8604772576933981
chr5	24764500	24765500	-0.4456078934222128
chr5	24764600	24765600	-0.786047298142109
chr5	24764700	24765700	0.3415725974461289
chr5	24764800	24765800	0.3400798728833412
chr5	24764900	24765900	0.11154740978188198
chr5	24765000	24766000	0.3791356330612229
chr5	24765100	24766100	0.13104717067409413
chr5	24765200	24766200	0.385542577414549
chr5	24765300	24766300	0.39018856674892105
chr5	24765400	24766400	-0.018829037882434355
chr5	24765500	24766500	-0.16336074310612245
chr5	24765600	24766600	0.4133135501752748
chr5	24765700	24766700	-0.4253250383586004
chr5	24765800	24766800	-0.2563921961067498
chr5	24765900	24766900	0.4248529028130103
chr5	24766000	24767000	0.4422988835201052
chr5	24766100	24767100	0.494725398480224
chr5	24766200	24767200	-0.10971583100120122
chr5	24766300	24767300	0.05883868194238653
chr5	24766400	24767400	0.1885594195325696
chr5	24766500	24767500	0.20202168796806733
chr5	24766600	24767600	-0.2385429117317827
chr5	24766700	24767700	-0.21380287630350966
chr5	24766800	24767800	0.4313536675391778
chr5	24766900	24767900	-0.04765535289883981
chr5	24767000	24768000	0.05446157728132874
chr5	24769600	24770600	0.7519358415539839
chr5	24769700	24770700	0.09070807175156956
chr5	24769800	24770800	-0.27157567777311525
chr5	24769900	24770900	-0.21154127874808792
chr5	24770000	24771000	-0.14633943676393274
chr5	24770100	24771100	-0.321125765225028
chr5	24770200	24771200	-0.5810415197292191
chr5	24770300	24771300	-0.5493291172473292
chr5	24770400	24771400	-0.3622838594051771
chr5	24770500	24771500	-1.2417891691308995
chr5	24770600	24771600	-0.6652121940714683
chr5	24770700	24771700	-0.019522523307915467
chr5	24770800	24771800	0.06975292298834274
chr5	24770900	24771900	0.012124229874376032
chr5	24771000	24772000	0.14766788928799163
chr5	24771100	24772100	0.08715183556306197
chr5	24771200	24772200	0.5925713794677261
chr5	24771300	24772300	0.7856485092301609
chr5	24771400	24772400	0.510881048385491
chr5	24771500	24772500	1.2092852831039962
chr5	24771600	24772600	0.4537393117847434
chr5	24771700	24772700	-0.0901601076270934
chr5	24771800	24772800	-0.3666758794118742
chr5	24771900	24772900	-0.6084859385005035
chr5	24772000	24773000	-0.6517458640299314
chr5	24772100	24773100	-0.3807283675978807
chr5	24772200	24773200	-1.2831071651171824
chr5	24772300	24773300	-1.6765565054825824
chr5	24772400	24773400	-1.3145001847544635
chr5	24772500	24773500	-1.6447124278400842
chr5	24772600	24773600	-1.7734946400979816
chr5	24772700	24773700	-1.2968179370454966
chr5	24772800	24773800	-1.2420926131596526
chr5	24772900	24773900	-0.98672740350344
chr5	24773000	24774000	-1.1498673086462827
chr5	24773100	24774100	-1.14543328368252
chr5	24773200	24774200	-0.2213913256081398
chr5	24773300	24774300	0.13591398482139566
chr5	24773400	24774400	0.011535157723558466
chr5	24773500	24774500	0.09276040454694333
chr5	24773600	24774600	0.5405217669417395
chr5	24773700	24774700	0.2254258140999009
chr5	24773800	24774800	0.2300530081077187
chr5	24773900	24774900	-0.2073474005294242
chr5	24774000	24775000	0.25845350651795834
chr5	24774100	24775100	0.03252269773218537
chr5	24774200	24775200	-0.8072555602448568
chr5	24774300	24775300	-0.7038555582788157
chr5	24774400	24775400	-1.093154373093207
chr5	24774500	24775500	-1.1656751824924516
chr5	24774600	24775600	-1.4933499771935006
chr5	24774700	24775700	-1.7359256659942774
chr5	24774800	24775800	-1.51350895184387
chr5	24774900	24775900	-1.2136519715430385
chr5	24775000	24776000	-1.3332446524444725
chr5	24775100	24776100	-1.442112415672935
chr5	24775200	24776200	-0.9820770481202769
chr5	24775300	24776300	-1.3195298578954238
chr5	24775400	24776400	-0.8388563075459381
chr5	24775500	24776500	-1.2036533405520926
chr5	24775600	24776600	-0.9542996594713292
chr5	24775700	24776700	-0.7399059499684498
chr5	24775800	24776800	-0.99899417868036
chr5	24775900	24776900	-0.9657328260696392
chr5	24776000	24777000	-0.8953362447988016
chr5	24776100	24777100	-0.5992259037375439
chr5	24776200	24777200	-0.26475064325278075
chr5	24776300	24777300	-0.09744708515765473
chr5	24776400	24777400	0.006395830948368279
chr5	24776500	24777500	-0.003177805335409135
chr5	24776600	24777600	-0.1964553101498009
chr5	24776700	24777700	0.3002966928572261
chr5	24776800	24777800	0.2420346315692814
chr5	24776900	24777900	0.3775425747100551
chr5	24777000	24778000	0.43265048791851507
chr5	24777100	24778100	0.5820336626956432
chr5	24777200	24778200	0.6715285176406489
chr5	24777300	24778300	0.5488751142536824
chr5	24777400	24778400	0.8902251495155121
chr5	24777500	24778500	1.2953634669366692
chr5	24777600	24778600	0.7919895408107787
chr5	24777700	24778700	0.7351377451842156
chr5	24777800	24778800	0.9579605196756412
chr5	24777900	24778900	0.505272352418649
chr5	24778000	24779000	0.27794243690005677
chr5	24778100	24779100	-0.4059834554950639
chr5	24778200	24779200	-1.1826495376597237
chr5	24778300	24779300	-1.0222209927229449
chr5	24778400	24779400	-1.7317640868014683
chr5	24778500	24779500	-1.2246686360443486
chr5	24778600	24779600	-0.8868702344939167
chr5	24778700	24779700	-1.049864122666077
chr5	24778800	24779800	-1.3931560459280246
chr5	24778900	24779900	-1.4769962713856148
chr5	24780000	24781000	-1.2341139504710308
chr5	24780100	24781100	-1.2600601213467626
chr5	24780200	24781200	-1.0961618199949856
chr5	24780300	24781300	-1.4995808887268756
chr5	24780400	24781400	-1.3100260990985206
chr5	24780500	24781500	-1.4695976553185344
chr5	24780600	24781600	-0.7885342079145723
chr5	24780700	24781700	-0.9964098902877728
chr5	24780800	24781800	-1.1345635479516107
chr5	24780900	24781900	-0.6303091786882404
chr5	24781000	24782000	-0.22681672059017247
chr5	24781100	24782100	-0.052168474374654036
chr5	24781200	24782200	-0.1739203836314293
chr5	24781300	24782300	-0.34616507157790405
chr5	24781400	24782400	-0.5586423334268914
chr5	24781500	24782500	-1.1809691983213086
chr5	24781600	24782600	-1.6982788466241123
chr5	24781700	24782700	-1.7883918759186117
chr5	24781800	24782800	-2.040152374936949
chr5	24781900	24782900	-1.4713393849796863
chr5	24782000	24783000	-1.2041129961090626
chr5	24782100	24783100	-1.1565758545033509
chr5	24782200	24783200	-1.4195000380850602
chr5	24782300	24783300	-0.8088522736365134
chr5	24782400	24783400	-0.43129469221377337
chr5	24782500	24783500	0.5001360331014287
chr5	24782600	24783600	0.5203161356143905
chr5	24782700	24783700	0.6271546669583341
chr5	24782800	24783800	0.6764855392896507
chr5	24782900	24783900	0.9388418012533206
chr5	24783000	24784000	0.9184364616114303
chr5	24783100	24784100	0.6140540648441851
chr5	24783200	24784200	0.9539508007112534
chr5	24783300	24784300	0.5945628953008963
chr5	24783400	24784400	-0.2745883716113908
chr5	24783500	24784500	-0.6565840045426723
chr5	24783600	24784600	-0.3888771378662395
chr5	24783700	24784700	-0.7573048716080963
chr5	24783800	24784800	-0.8608674796420259
chr5	24783900	24784900	-2.1148885253787464
chr5	24784000	24785000	-2.124795284219209
chr5	24784100	24785100	-2.3027227970456963
chr5	24784200	24785200	-2.4514082835790574
chr5	24784300	24785300	-1.9262611192232848
chr5	24784400	24785400	-1.8285456070113904
chr5	24784500	24785500	-2.0986821733404217
chr5	24784600	24785600	-2.174872093255007
chr5	24784700	24785700	-2.377141583539413
chr5	24784800	24785800	-2.0946814103699563
chr5	24784900	24785900	-1.6131681164381186
chr5	24785000	24786000	-2.238183715791172
chr5	24785100	24786100	-2.416986196730752
chr5	24785200	24786200	-2.055808778344532
chr5	24785300	24786300	-2.5342219676052293
chr5	24785400	24786400	-2.07488410554924
chr5	24785500	24786500	-1.6714208840656382
chr5	24785600	24786600	-2.0617235576779582
chr5	24785700	24786700	-2.200943088720799
chr5	24785800	24786800	-2.231259805792116
chr5	24785900	24786900	-2.254771645334728
chr5	24786000	24787000	-1.8562447941703684
chr5	24786100	24787100	-1.2711455410057038
chr5	24786200	24787200	-1.5650858171760873
chr5	24786300	24787300	-1.5712293933204209
chr5	24786400	24787400	-1.8657029860893928
chr5	24786500	24787500	-1.9892934681771282
chr5	24786600	24787600	-1.6253631809529645
chr5	24786700	24787700	-1.2252049236442293
chr5	24786800	24787800	-0.9549061096832236
chr5	24786900	24787900	-0.7798270476186501
chr5	24787000	24788000	-1.1059727696312296
chr5	24787100	24788100	-1.3183921744501843
chr5	24787200	24788200	-1.2850889797159646
chr5	24787300	24788300	-0.9693615226239792
chr5	24787400	24788400	0.2692761117588683
chr5	24787500	24788500	0.11688299698262468
chr5	24787600	24788600	-0.4192982168633526
chr5	24787700	24788700	-0.1638142977786352
chr5	24787800	24788800	-0.6211428765360814
chr5	24787900	24788900	-1.2789156235178294
chr5	24788000	24789000	-0.6029284749529795
chr5	24788100	24789100	-0.3882569808555091
chr5	24788200	24789200	-0.5943614060936236
chr5	24788300	24789300	-0.8310990610122005
chr5	24788400	24789400	-2.3658282557037382
chr5	24788500	24789500	-2.221528185876472
chr5	24788600	24789600	-2.0573341170597534
chr5	24788700	24789700	-2.405981143907302
chr5	24788800	24789800	-2.2533318833951266
chr5	24788900	24789900	-2.0305837295128115
chr5	24789000	24790000	-2.532542419653149
chr5	24789100	24790100	-2.5057934266232555
chr5	24789200	24790200	-2.5960239307500848
chr5	24789300	24790300	-2.4021775875386573
chr5	24789400	24790400	-1.6776927542285711
chr5	24789500	24790500	-1.7544587236205995
chr5	24789600	24790600	-1.3796477883228502
chr5	24789700	24790700	-1.0986998275294324
chr5	24789800	24790800	-1.330752799379206
chr5	24789900	24790900	-0.9467556024657368
chr5	24790000	24791000	-1.0463794893571026
chr5	24790100	24791100	-1.4892171803234175
chr5	24790200	24791200	-1.2224859140577709
chr5	24790300	24791300	-1.7681853662991769
chr5	24790400	24791400	-2.088371188450264
chr5	24790500	24791500	-1.9147690917928688
chr5	24790600	24791600	-1.8976783473379024
chr5	24790700	24791700	-1.6678029783116846
chr5	24790800	24791800	-1.298680308377626
chr5	24790900	24791900	-0.9273305164132268
chr5	24791000	24792000	-0.41975741141101747
chr5	24791100	24792100	-0.02972199838140002
chr5	24791200	24792200	0.274165763864505
chr5	24791300	24792300	0.8141178207172862
chr5	24791400	24792400	0.993146115728884
chr5	24791500	24792500	0.6565201012245878
chr5	24791600	24792600	0.5947647858444599
chr5	24791700	24792700	0.2351546348696885
chr5	24791800	24792800	-0.6983189999585347
chr5	24791900	24792900	-1.5652254129179293
chr5	24792000	24793000	-1.5000124965659887
chr5	24792100	24793100	-1.7663336857403082
chr5	24792200	24793200	-1.7286858449143765
chr5	24792300	24793300	-1.8082574160404723
chr5	24792400	24793400	-2.3924515496187917
chr5	24792500	24793500	-1.8886983630461494
chr5	24792600	24793600	-1.953352212643708
chr5	24792700	24793700	-2.2150703189427325
chr5	24792800	24793800	-1.4625029191045067
chr5	24792900	24793900	-0.7392891679282424
chr5	24793000	24794000	-0.5567444309158752
chr5	24793100	24794100	-0.34678052076564914
chr5	24793200	24794200	-0.442813554827303
chr5	24793300	24794300	-0.3945259224807962
chr5	24793400	24794400	-0.3712740919152538
chr5	24793500	24794500	-0.47489466612085207
chr5	24793600	24794600	0.17710107706355294
chr5	24793700	24794700	-0.21755596159550475
chr5	24794000	24795000	-1.238115457889656
chr5	24794100	24795100	-1.7950866442469569
chr5	24794200	24795200	-1.8979001134767115
chr5	24794300	24795300	-2.02067391494284
chr5	24794400	24795400	-2.09418692408629
chr5	24794500	24795500	-2.519841859701987
chr5	24794600	24795600	-2.9051598135684107
chr5	24794700	24795700	-2.3383767589996367
chr5	24794800	24795800	-2.2971785520728627
chr5	24794900	24795900	-2.7176896830188064
chr5	24795000	24796000	-2.891747749407939
chr5	24795100	24796100	-2.525790896418837
chr5	24795200	24796200	-2.085873565481204
chr5	24795300	24796300	-1.8329469523443904
chr5	24795400	24796400	-1.9522496512483123
chr5	24795500	24796500	-2.0408515835798573
chr5	24795600	24796600	-2.0876809098322147
chr5	24795700	24796700	-2.0092922659828543
chr5	24795800	24796800	-1.9611123671255613
chr5	24795900	24796900	-1.3546463562640199
chr5	24796000	24797000	-0.6650383992025196
chr5	24796100	24797100	-1.0446658437708696
chr5	24796200	24797200	-1.5627150429383565
chr5	24796300	24797300	-2.7711590579864436
chr5	24796400	24797400	-2.297086993483638
chr5	24796500	24797500	-1.5412304304687865
chr5	24796600	24797600	-1.5733035255688301
chr5	24796700	24797700	-1.6835784163081464
chr5	24796800	24797800	-1.5122253518560242
chr5	24796900	24797900	-1.7309467847051614
chr5	24797000	24798000	-2.3467606779437653
chr5	24797100	24798100	-2.5247877836454315
chr5	24797200	24798200	-2.4568619403080745
chr5	24797300	24798300	-1.9047320912369987
chr5	24797400	24798400	-1.4733454299560609
chr5	24797500	24798500	-1.6921236527089207
chr5	24797600	24798600	-2.0772197428359216
chr5	24797700	24798700	-1.5072825945468429
chr5	24797800	24798800	-1.409246910767194
chr5	24797900	24798900	-1.1519598273926934
chr5	24798000	24799000	-0.920989790631542
chr5	24798100	24799100	-1.0608711912438862
chr5	24798200	24799200	-1.5874373242404742
chr5	24798300	24799300	-2.0090318141559007
chr5	24798400	24799400	-2.8042638056846734
chr5	24798500	24799500	-2.7238497833192907
chr5	24798600	24799600	-2.5482509080332
chr5	24798700	24799700	-3.0825279608290908
chr5	24798800	24799800	-3.3983142798667987
chr5	24798900	24799900	-3.437423241093671
chr5	24799000	24800000	-4.216203207497203
chr5	24799100	24800100	-3.938480392741139
chr5	24799200	24800200	-4.336370521063342
chr5	24799300	24800300	-3.2850220888073003
chr5	24799400	24800400	-3.674525285057719
chr5	24799500	24800500	-4.231338752051078
chr5	24799600	24800600	-4.202182571169804
chr5	24799700	24800700	-4.506075996761823
chr5	24799800	24800800	-5.195769945245094
chr5	24799900	24800900	-5.125225184659712
chr5	24800000	24801000	-5.350564819455938
chr5	24800100	24801100	-5.238054791339961
chr5	24800200	24801200	-4.8444017509379576
chr5	24800300	24801300	-5.853428461177888
chr5	24800400	24801400	-5.063406863205554
chr5	24800500	24801500	-4.50109511913454
chr5	24800600	24801600	-4.430862211216829
chr5	24800700	24801700	-4.654111278327554
chr5	24800800	24801800	-3.674604135795141
chr5	24800900	24801900	-2.972384100209279
chr5	24801000	24802000	-2.044415961527633
chr5	24801100	24802100	-1.5946137967787632
chr5	24801200	24802200	-0.9835295891959492
chr5	24801300	24802300	-1.0148437416764802
chr5	24801400	24802400	-0.9330135553360228
chr5	24801500	24802500	-1.9649567122786158
chr5	24801600	24802600	-1.6509543879027724
chr5	24801700	24802700	-0.8843749688181252
chr5	24801800	24802800	-1.111288686494935
chr5	24801900	24802900	-2.1794177381589157
chr5	24802000	24803000	-2.4257161272603263
chr5	24802100	24803100	-3.3539297692749988
chr5	24802200	24803200	-4.502714185295684
chr5	24802300	24803300	-5.035570137164505
chr5	24802400	24803400	-4.943193588193318
chr5	24802500	24803500	-4.046781303892288
chr5	24802600	24803600	-4.2516941408761735
chr5	24802700	24803700	-4.721172043050959
chr5	24802800	24803800	-4.8059408266804216
chr5	24802900	24803900	-3.922194180748488
chr5	24803000	24804000	-3.944643813389249
chr5	24803100	24804100	-2.8893262702564466
chr5	24803200	24804200	-1.1561479696147572
chr5	24803300	24804300	-1.0721851597157723
chr5	24803400	24804400	-1.2103504854853853
chr5	24803500	24804500	-0.8892746438950508
chr5	24803600	24804600	-0.8584418476647464
chr5	24803700	24804700	-0.5168599954279246
chr5	24803800	24804800	-0.3431214471872217
chr5	24803900	24804900	-1.469874931570594
chr5	24804000	24805000	-1.7136041495813317
chr5	24804100	24805100	-1.5201610245229586
chr5	24804200	24805200	-1.86734556832248
chr5	24804300	24805300	-0.8225082058472329
chr5	24804400	24805400	-0.8740288561418726
chr5	24804500	24805500	-0.6533823815875921
chr5	24804600	24805600	-0.8546736726156916
chr5	24804700	24805700	-0.6306532135341887
chr5	24804800	24805800	-1.1741432581459412
chr5	24804900	24805900	-0.6324630672936113
chr5	24805000	24806000	-0.08257051065497954
chr5	24805100	24806100	-1.593936309110609
chr5	24805200	24806200	-2.023637886258581
chr5	24805300	24806300	-2.069816478763388
chr5	24805400	24806400	-2.2926223322946786
chr5	24805500	24806500	-3.2717015442868167
chr5	24805600	24806600	-3.116712479058996
chr5	24805700	24806700	-3.4721233346644835
chr5	24805800	24806800	-3.2607083579174856
chr5	24805900	24806900	-3.2527205999067843
chr5	24806000	24807000	-3.5496231385091894
chr5	24806100	24807100	-2.5161224906175543
chr5	24806200	24807200	-2.7135778158450456
chr5	24806300	24807300	-2.925546754672717
chr5	24806400	24807400	-2.233949104451989
chr5	24806500	24807500	-0.9494206719298632
chr5	24806600	24807600	-0.4739138936929019
chr5	24806700	24807700	-1.128316259768604
chr5	24806800	24807800	-1.4866943414139804
chr5	24806900	24807900	-0.9619261634959564
chr5	24807000	24808000	-0.8156863739625725
chr5	24807100	24808100	-1.0535337503410107
chr5	24807200	24808200	-1.071796046967838
chr5	24807300	24808300	-0.6822438397974192
chr5	24807400	24808400	-0.4961329958532703
chr5	24807500	24808500	-0.6325751780764293
chr5	24807600	24808600	-0.8659207500779077
chr5	24807700	24808700	-0.04478761841870805
chr5	24807800	24808800	0.8478798503229258
chr5	24807900	24808900	0.5656296474485181
chr5	24808000	24809000	0.36975486715400163
chr5	24808100	24809100	0.7801153968982762
chr5	24808200	24809200	1.0139124885197903
chr5	24808300	24809300	0.9894728900051571
chr5	24808400	24809400	0.8605206759001081
chr5	24808500	24809500	0.2171567384806085
chr5	24808600	24809600	-0.27926579599446155
chr5	24808700	24809700	-0.7669306302320167
chr5	24808800	24809800	-0.7565297679267279
chr5	24808900	24809900	-0.9111873977804916
chr5	24809000	24810000	-0.7552023929877039
chr5	24809100	24810100	-0.8482477030037597
chr5	24809200	24810200	-1.174009950274594
chr5	24809300	24810300	-1.716953002962907
chr5	24809400	24810400	-1.8588339763227684
chr5	24809500	24810500	-1.4479032968832481
chr5	24809600	24810600	-1.6753377289332618
chr5	24809700	24810700	-2.062722322073625
chr5	24809800	24810800	-2.6003908576314543
chr5	24809900	24810900	-2.4076993770365496
chr5	24810000	24811000	-2.3381881579284083
chr5	24810100	24811100	-1.3199858069562191
chr5	24810200	24811200	-1.180019494098716
chr5	24810300	24811300	-1.6436570618741717
chr5	24810400	24811400	-1.6962308891651232
chr5	24810500	24811500	-1.2275579851473404
chr5	24810600	24811600	-1.132376994587169
chr5	24810700	24811700	-0.7458122334015374
chr5	24810800	24811800	-1.2353433832667344
chr5	24810900	24811900	-1.9429514470211915
chr5	24811000	24812000	-2.090452646462859
chr5	24811100	24812100	-2.801163923604417
chr5	24811200	24812200	-2.6955352051738624
chr5	24811300	24812300	-2.6030521717716235
chr5	24811400	24812400	-2.834308707058085
chr5	24811500	24812500	-3.524414945075512
chr5	24811600	24812600	-3.5522333447981467
chr5	24811700	24812700	-3.4619157279094432
chr5	24811800	24812800	-3.2192749746484863
chr5	24811900	24812900	-2.7908008548103522
chr5	24812000	24813000	-2.660990622269599
chr5	24812100	24813100	-2.021462284146007
chr5	24812200	24813200	-1.6727467735724553
chr5	24812300	24813300	-1.1942332346566351
chr5	24812400	24813400	-0.931764133796366
chr5	24812500	24813500	-0.6965641905490493
chr5	24812600	24813600	-0.21352065731519584
chr5	24812700	24813700	0.12065842598289292
chr5	24812800	24813800	0.26071893724535106
chr5	24812900	24813900	-0.1866588730088287
chr5	24813000	24814000	-1.1244178515105803
chr5	24813100	24814100	-1.7210221077128631
chr5	24813200	24814200	-2.146106310762872
chr5	24813300	24814300	-2.192831023813353
chr5	24813400	24814400	-2.2348322975300543
chr5	24813500	24814500	-2.0938376318046106
chr5	24814600	24815600	-1.6441405992196
chr5	24814700	24815700	-1.309114315267928
chr5	24814800	24815800	-1.5242561780652557
chr5	24814900	24815900	-1.7957354484568262
chr5	24815000	24816000	-2.2889581167416373
chr5	24815100	24816100	-3.0617422903562748
chr5	24815200	24816200	-3.4980125220455123
chr5	24815300	24816300	-3.0794578751176416
chr5	24815400	24816400	-2.361836020653364
chr5	24815500	24816500	-2.4200405232025965
chr5	24815600	24816600	-2.2862410383294915
chr5	24815700	24816700	-2.712636665872667
chr5	24815800	24816800	-1.7489675939500986
chr5	24815900	24816900	-1.8183119069403084
chr5	24816000	24817000	-0.4861504571172719
chr5	24816300	24817300	-1.4162437685903022
chr5	24816400	24817400	-1.1882668809063006
chr5	24816500	24817500	-1.2176300606699522
chr5	24816600	24817600	-0.9915568667935241
chr5	24816700	24817700	-1.299004466423191
chr5	24816800	24817800	-1.978839145899652
chr5	24816900	24817900	-2.0920847198395602
chr5	24817000	24818000	-2.4218010240943597
chr5	24817100	24818100	-2.7116032250353936
chr5	24817200	24818200	-2.065554963153505
chr5	24817300	24818300	-1.7265409882389733
chr5	24817400	24818400	-1.7708164790699041
chr5	24817500	24818500	-1.2218500859163508
chr5	24817600	24818600	-1.7751853153070114
chr5	24817700	24818700	-1.4681361868956322
chr5	24817800	24818800	-1.2989800014813828
chr5	24817900	24818900	-0.9874217123601342
chr5	24818000	24819000	-1.0501454759349298
chr5	24818100	24819100	-1.3735096549209629
chr5	24818200	24819200	-2.2054800935344
chr5	24818300	24819300	-1.9919981900029595
chr5	24818400	24819400	-2.0206937580811126
chr5	24818500	24819500	-2.4429705896212783
chr5	24818600	24819600	-2.245978410157168
chr5	24818700	24819700	-2.5126142735564314
chr5	24818800	24819800	-3.0828227432770934
chr5	24818900	24819900	-3.270483582363939
chr5	24819000	24820000	-3.4952156031476305
chr5	24819100	24820100	-2.5019672844196097
chr5	24819200	24820200	-1.8691686067370232
chr5	24819300	24820300	-2.188010482652226
chr5	24819400	24820400	-2.3756544030165547
chr5	24819500	24820500	-2.581644072034151
chr5	24819600	24820600	-2.937787499314319
chr5	24820700	24821700	-1.6426040803190642
chr5	24820800	24821800	-2.0522557502383005
chr5	24820900	24821900	-1.5184441598338578
chr5	24821000	24822000	-2.043292202082134
chr5	24821100	24822100	-2.0444691493037617
chr5	24821200	24822200	-1.607219015469335
chr5	24821300	24822300	-1.1314700251549643
chr5	24821400	24822400	-1.521176742757491
chr5	24821500	24822500	-1.6705428495325103
chr5	24821600	24822600	-0.9983470163559438
chr5	24821700	24822700	-0.9682497097112792
chr5	24823000	24824000	-1.3133569786717534
chr5	24823100	24824100	-1.1884091431071722
chr5	24823200	24824200	-1.0144725721920351
chr5	24823300	24824300	-1.0681934655163028
chr5	24823400	24824400	-0.43243992354608
chr5	24823500	24824500	-0.7585347689798909
chr5	24823600	24824600	-0.7923694421958618
chr5	24823700	24824700	-0.3942695940995329
chr5	24823800	24824800	-0.14818859597342118
chr5	24823900	24824900	-0.4071096953127378
chr5	24824000	24825000	-0.549442604231387
chr5	24824100	24825100	-0.8865395620405775
chr5	24824200	24825200	-0.8928483450556871
chr5	24824300	24825300	-0.823781098975662
chr5	24824400	24825400	-1.2765892006833717
chr5	24824500	24825500	-1.2380387670534334
chr5	24824600	24825600	-2.3268792006783348
chr5	24824700	24825700	-1.44419636779432
chr5	24824800	24825800	-1.8591148359772576
chr5	24825100	24826100	-1.9211142693830263
chr5	24825200	24826200	-2.64180971855786
chr5	24825300	24826300	-2.8639036671903653
chr5	24825400	24826400	-2.7203532377014654
chr5	24825500	24826500	-2.580065665115245
chr5	24825600	24826600	-1.8820527776076248
chr5	24825700	24826700	-3.2287025010316874
chr5	24825800	24826800	-3.4206687790739183
chr5	24825900	24826900	-3.748195928869841
chr5	24826000	24827000	-3.543940852435959
chr5	24826100	24827100	-2.9309768191239627
chr5	24826200	24827200	-2.2759498661009263
chr5	24826300	24827300	-2.4704128062886515
chr5	24826400	24827400	-2.56054610506863
chr5	24826500	24827500	-2.774123301134484
chr5	24826600	24827600	-2.199245065348105
chr5	24826700	24827700	-2.1536164570413
chr5	24826800	24827800	-1.3571452035150664
chr5	24826900	24827900	-1.5076803220281851
chr5	24827000	24828000	-1.5917969798661806
chr5	24827200	24828200	-2.263012485773896
chr5	24827800	24828800	-2.8436038191664306
chr5	24828900	24829900	-1.3206861695428749
chr5	24829000	24830000	-1.8558705796446038
chr5	24829100	24830100	-1.3229301755397398
chr5	24829200	24830200	-2.262554093787559
chr5	24829300	24830300	-1.7042158158457932
chr5	24829400	24830400	-1.542286356876241
chr5	24829500	24830500	-1.4598074755027894
chr5	24829600	24830600	-1.3974897418267522
chr5	24829700	24830700	-1.2947810431901707
chr5	24832600	24833600	0.2605040876067001
chr5	24832700	24833700	-0.8799878573569029
chr5	24832800	24833800	-0.4586775407294415
chr5	24832900	24833900	-0.3611852845663944
chr5	24833000	24834000	-0.47421520385651134
chr5	24833100	24834100	-0.07098831979232795
chr5	24833200	24834200	-0.5378745651387044
chr5	24833300	24834300	-1.1243563601685749
chr5	24833400	24834400	-0.9097152333688024
chr5	24833500	24834500	-1.1208315587311066
chr5	24833600	24834600	-0.7849336628134862
chr5	24833700	24834700	0.19152097992586803
chr5	24833800	24834800	0.0696048272146592
chr5	24833900	24834900	0.07793866895174045
chr5	24834000	24835000	0.31159732078347385
chr5	24834100	24835100	0.18598692167095748
chr5	24834200	24835200	0.3510415526542695
chr5	24834300	24835300	0.3710947523859
chr5	24834400	24835400	0.5371692806821
chr5	24834500	24835500	0.3554402338766747
chr5	24834600	24835600	-0.6323216454532893
chr5	24834700	24835700	-1.4177116060706576
chr5	24834800	24835800	-2.0135660534572413
chr5	24834900	24835900	-1.7073587156363657
chr5	24835000	24836000	-1.7831783979571203
chr5	24835100	24836100	-1.4518058176550908
chr5	24835200	24836200	-1.1908172302002928
chr5	24835300	24836300	-0.8074278287602419
chr5	24835400	24836400	-1.54036908085055
chr5	24835500	24836500	-1.1359627125427634
chr5	24835600	24836600	-0.5496309531297255
chr5	24835700	24836700	0.19769448487384572
chr5	24835800	24836800	-0.09570746347566356
chr5	24835900	24836900	-0.7581127144448513
chr5	24836000	24837000	-1.0789062628940274
chr5	24836100	24837100	-2.6469508335349743
chr5	24836200	24837200	-3.1724860939738826
chr5	24836300	24837300	-3.5944479428136877
chr5	24836400	24837400	-3.3815993294547533
chr5	24836500	24837500	-4.047218410279829
chr5	24836600	24837600	-4.008924642093107
chr5	24836700	24837700	-4.628387581012717
chr5	24836800	24837800	-3.605422258912928
chr5	24836900	24837900	-3.2397053150419843
chr5	24837000	24838000	-2.8624877045914796
chr5	24837100	24838100	-1.7535184163800808
chr5	24837200	24838200	-1.3290145152988593
chr5	24837300	24838300	-1.23338033780968
chr5	24837400	24838400	-0.7480093679398985
chr5	24837500	24838500	-0.3418369118083979
chr5	24837600	24838600	-0.383357931540141
chr5	24837700	24838700	-0.6381057710338265
chr5	24837800	24838800	-1.2696781649484503
chr5	24837900	24838900	-1.8311355827479472
chr5	24838000	24839000	-2.2355877227239964
chr5	24838100	24839100	-2.6083023254017594
chr5	24838200	24839200	-3.7743374402166343
chr5	24838300	24839300	-3.672298242084045
chr5	24838400	24839400	-3.4912734438588457
chr5	24838500	24839500	-3.6024608878914672
chr5	24838600	24839600	-3.8460265934351976
chr5	24838700	24839700	-3.1382463477318727
chr5	24838800	24839800	-3.8088439064894968
chr5	24838900	24839900	-3.5240911288501637
chr5	24839000	24840000	-3.161602763577259
chr5	24839100	24840100	-2.2158784527977
chr5	24839200	24840200	-1.2295844568987555
chr5	24839300	24840300	-1.3610937284892253
chr5	24839400	24840400	-1.7720236319367184
chr5	24839500	24840500	-1.74204076364016
chr5	24839600	24840600	-1.0890444305473734
chr5	24839700	24840700	-1.0451077883836757
chr5	24839800	24840800	-0.6484397167846789
chr5	24839900	24840900	-0.7791167949525845
chr5	24840000	24841000	-0.9703887726459518
chr5	24840100	24841100	-1.2994799647420034
chr5	24840200	24841200	-1.3730151682541514
chr5	24840300	24841300	-1.5518349016217767
chr5	24840400	24841400	-0.9626635080080764
chr5	24840500	24841500	-0.8268786270970799
chr5	24840600	24841600	-1.0405790319574018
chr5	24840700	24841700	-2.0408322915745605
chr5	24840800	24841800	-1.3535210958832082
chr5	24840900	24841900	-0.9950014874737808
chr5	24841000	24842000	-1.0281614795134775
chr5	24841100	24842100	-0.8283631435534686
chr5	24841200	24842200	-0.36340008317043104
chr5	24841300	24842300	-0.04571278032457327
chr5	24841400	24842400	-0.7023533191160088
chr5	24841500	24842500	-1.0283450593424888
chr5	24841600	24842600	-0.8800907440444834
chr5	24841700	24842700	-0.7316189846292809
chr5	24841800	24842800	-1.4601409047671552
chr5	24841900	24842900	-1.0314369995331905
chr5	24842000	24843000	-1.2617286728778787
chr5	24842100	24843100	-1.4528111304364455
chr5	24842200	24843200	-1.9064426242736008
chr5	24842300	24843300	-1.7914005339936327
chr5	24842400	24843400	-1.5554382079040143
chr5	24842500	24843500	-1.9915923368340889
chr5	24842600	24843600	-2.297498408720415
chr5	24842700	24843700	-1.6469392483839165
chr5	24842800	24843800	-1.4308489447748165
chr5	24842900	24843900	-1.7853278192597375
chr5	24843000	24844000	-1.4058926470574555
chr5	24843100	24844100	-1.6586803781584896
chr5	24843200	24844200	-1.30886603215374
chr5	24843300	24844300	-1.3227633004035226
chr5	24843400	24844400	-1.7054663452869252
chr5	24843500	24844500	-0.4028328726929597
chr5	24843600	24844600	-1.2486019661007368
chr5	24843700	24844700	-1.949516255035894
chr5	24843800	24844800	-1.7372279544409903
chr5	24843900	24844900	-1.6831479003614855
chr5	24844000	24845000	-1.8752892243018906
chr5	24844100	24845100	-1.6187753042645272
chr5	24844200	24845200	-1.981171933504694
chr5	24844300	24845300	-2.3742102839570465
chr5	24844400	24845400	-2.515806555740317
chr5	24844500	24845500	-2.7093645415208494
chr5	24844600	24845600	-1.7063202099990655
chr5	24844700	24845700	-1.0585845317650842
chr5	24844800	24845800	-1.5099529416530526
chr5	24844900	24845900	-1.601954916764228
chr5	24845000	24846000	-1.4137652613570701
chr5	24845100	24846100	-1.911015545126
chr5	24845200	24846200	-1.8426184499102487
chr5	24845300	24846300	-1.8268006664554843
chr5	24845400	24846400	-1.5340521954688808
chr5	24845500	24846500	-1.6033132243536932
chr5	24845600	24846600	-2.274943541828834
chr5	24845700	24846700	-2.343181014071304
chr5	24845800	24846800	-2.0844502030451935
chr5	24845900	24846900	-1.9570001168885427
chr5	24846000	24847000	-2.77780885499032
chr5	24846100	24847100	-2.804929604575215
chr5	24846200	24847200	-2.856764949549774
chr5	24846300	24847300	-2.732472865868464
chr5	24846400	24847400	-2.063799850428045
chr5	24846500	24847500	-1.4667383881050693
chr5	24846600	24847600	-1.2528133417224083
chr5	24846700	24847700	-0.8277353462440374
chr5	24846800	24847800	-0.8149009517995731
chr5	24846900	24847900	-1.100896013138106
chr5	24847000	24848000	-0.5294073678032228
chr5	24847100	24848100	-0.7487561971931977
chr5	24847200	24848200	-0.0014299362432492536
chr5	24847300	24848300	-0.3010077595921833
chr5	24847400	24848400	-0.31859350724162977
chr5	24847500	24848500	-1.5766151430852182
chr5	24847600	24848600	-1.6994605050236369
chr5	24847700	24848700	-1.839911057022998
chr5	24847800	24848800	-1.6622983537108138
chr5	24847900	24848900	-1.3213798379157795
chr5	24848000	24849000	-0.7881122432972827
chr5	24848100	24849100	-1.0315455485841876
chr5	24848200	24849200	-1.6051947639435251
chr5	24848300	24849300	-1.021716424072851
chr5	24848400	24849400	-1.5749946074295786
chr5	24848500	24849500	-0.7352360920559525
chr5	24848600	24849600	-0.8114969421693147
chr5	24848700	24849700	-0.9583107347113706
chr5	24848800	24849800	-0.8521431826061632
chr5	24848900	24849900	-0.7628154311127036
chr5	24849000	24850000	-1.837852912344482
chr5	24849100	24850100	-0.9147121519314404
chr5	24849200	24850200	-1.181795227284374
chr5	24849300	24850300	-1.0210218834573621
chr5	24849400	24850400	-1.3935259953147774
chr5	24849500	24850500	-1.7685680204536331
chr5	24849600	24850600	-1.232851094141303
chr5	24849700	24850700	-1.5698634960588118
chr5	24849800	24850800	-1.5299923794323649
chr5	24849900	24850900	-1.7798730573910957
chr5	24850000	24851000	-1.2423275623426955
chr5	24850100	24851100	-1.0235117757073382
chr5	24850200	24851200	-0.3609732868579812
chr5	24851200	24852200	-1.4776768380511969
chr5	24851300	24852300	-2.052099148444647
chr5	24851400	24852400	-2.591252179518484
chr5	24851500	24852500	-3.040197995660643
chr5	24851600	24852600	-3.320818371929031
chr5	24851700	24852700	-3.937212055070085
chr5	24851800	24852800	-3.2904405848790783
chr5	24851900	24852900	-3.1864084541693485
chr5	24852000	24853000	-2.9056011995402433
chr5	24852100	24853100	-3.4323887414808687
chr5	24852200	24853200	-3.543522677049782
chr5	24852300	24853300	-3.9455201800852215
chr5	24852400	24853400	-3.9300819741845365
chr5	24852500	24853500	-4.031476682822967
chr5	24852600	24853600	-4.0147207346243245
chr5	24852700	24853700	-4.467911952829129
chr5	24852800	24853800	-4.728100473452722
chr5	24852900	24853900	-4.278974348618768
chr5	24853000	24854000	-3.8136383129715354
chr5	24853100	24854100	-3.4647241214586364
chr5	24853200	24854200	-3.625759416645137
chr5	24853300	24854300	-3.5638446869489684
chr5	24853400	24854400	-2.9434599445583216
chr5	24853500	24854500	-2.4705174159531995
chr5	24853600	24854600	-2.7123355945242555
chr5	24853700	24854700	-2.474577469425005
chr5	24853800	24854800	-2.7505276303263715
chr5	24853900	24854900	-3.952374349546929
chr5	24854000	24855000	-4.306331810454969
chr5	24854100	24855100	-4.423439695238381
chr5	24854200	24855200	-3.181671729045392
chr5	24854300	24855300	-1.9107885210479607
chr5	24854400	24855400	-2.087140708914269
chr5	24854500	24855500	-2.0789932485723086
chr5	24854600	24855600	-1.6419064131370942
chr5	24854700	24855700	-0.8161080638705458
chr5	24854800	24855800	-0.4244531046265118
chr5	24854900	24855900	0.9659367100876659
chr5	24855000	24856000	1.6021757680470279
chr5	24855100	24856100	1.2851985289132222
chr5	24855200	24856200	0.4291861900413205
chr5	24855300	24856300	-1.0720760025552358
chr5	24855400	24856400	-1.3307479700945242
chr5	24855500	24856500	-2.255541971237241
chr5	24855600	24856600	-1.8280842061522629
chr5	24856700	24857700	-0.9132706913858156
chr5	24856800	24857800	-0.7533392573640341
chr5	24856900	24857900	-0.0331017451262851
chr5	24857000	24858000	-0.3110290714109711
chr5	24857100	24858100	-0.3499645419499136
chr5	24857200	24858200	-1.0518656687511487
chr5	24857300	24858300	-1.49439641122478
chr5	24857400	24858400	-2.111788820274032
chr5	24857500	24858500	-2.6148222959944962
chr5	24857600	24858600	-2.1216925365354244
chr5	24857700	24858700	-1.4139039053811078
chr5	24857800	24858800	-1.8542670793085
chr5	24857900	24858900	-2.2197849262243348
chr5	24858000	24859000	-2.465189939687775
chr5	24858100	24859100	-2.558108304496205
chr5	24858200	24859200	-2.0699757215210504
chr5	24858300	24859300	-1.1359920849992666
chr5	24858400	24859400	-0.8397188046942639
chr5	24858500	24859500	-0.929418710648568
chr5	24858600	24859600	-0.8714865821323579
chr5	24858700	24859700	-1.53997552376312
chr5	24858800	24859800	-0.5588319872679685
chr5	24858900	24859900	-0.6265857802731667
chr5	24859000	24860000	-0.5288238700139205
chr5	24859100	24860100	-0.4705052866248228
chr5	24859200	24860200	-0.953782631280736
chr5	24859300	24860300	-0.7106890511500629
chr5	24859400	24860400	-1.3076837294831762
chr5	24859500	24860500	-0.8232068222321426
chr5	24859600	24860600	-1.2070448391172015
chr5	24859700	24860700	-1.9191437531570537
chr5	24859800	24860800	-2.7003066281462855
chr5	24859900	24860900	-2.8751182257895644
chr5	24860000	24861000	-2.189538374774138
chr5	24860100	24861100	-1.2990168567925475
chr5	24860200	24861200	-0.8535358794664298
chr5	24860300	24861300	-0.9815021502998096
chr5	24860400	24861400	-0.2704792004412447
chr5	24860500	24861500	-0.7860687636962637
chr5	24860600	24861600	-1.3402759291130686
chr5	24860700	24861700	-0.4602899159932545
chr5	24860800	24861800	-0.06176128986551796
chr5	24860900	24861900	-0.08171992152896235
chr5	24861000	24862000	-0.9901069883979815
chr5	24861100	24862100	-2.0280020766397246
chr5	24861200	24862200	-2.578884924523701
chr5	24861300	24862300	-2.892207883194685
chr5	24861400	24862400	-2.7346940723457323
chr5	24861500	24862500	-2.3120510090260087
chr5	24861600	24862600	-2.999381167353845
chr5	24861700	24862700	-2.653479190617368
chr5	24861800	24862800	-2.8148304758281246
chr5	24861900	24862900	-2.69733158522514
chr5	24862000	24863000	-2.2205591593954037
chr5	24862100	24863100	-1.7742408677446802
chr5	24864100	24865100	-1.6708884166632492
chr5	24864200	24865200	-0.9228922440941808
chr5	24864300	24865300	-1.036349739534142
chr5	24864400	24865400	-0.6611707235341294
chr5	24864500	24865500	-0.5929741290036529
chr5	24864600	24865600	-0.38534260975190376
chr5	24865700	24866700	-1.9337401663065927
chr5	24865800	24866800	-1.5677136437554482
chr5	24865900	24866900	-1.5456463928424218
chr5	24866000	24867000	-1.1882385780656755
chr5	24866100	24867100	-1.5017988780654492
chr5	24866200	24867200	-1.8645932186367065
chr5	24866300	24867300	-1.4595650423981952
chr5	24866400	24867400	-2.3231028732293777
chr5	24866500	24867500	-1.8379810847793472
chr5	24866600	24867600	-1.7882545998336343
chr5	24866700	24867700	-1.474371914989859
chr5	24866800	24867800	-2.1779553410809704
chr5	24866900	24867900	-1.8765046275713249
chr5	24867000	24868000	-2.5173496998189977
chr5	24867100	24868100	-1.9479276574314004
chr5	24867200	24868200	-1.403090140137193
chr5	24867300	24868300	-1.5710507410647818
chr5	24867400	24868400	-1.1044343379581982
chr5	24867500	24868500	-1.3949858186747612
chr5	24867600	24868600	-0.6056753750232073
chr5	24867700	24868700	-0.5018495270638933
chr5	24867800	24868800	-0.229333154679552
chr5	24867900	24868900	-0.03603772886504191
chr5	24868000	24869000	0.7406231770892979
chr5	24868100	24869100	0.08166404879172967
chr5	24868200	24869200	-0.16286703348271686
chr5	24868300	24869300	-0.6690362422224807
chr5	24868400	24869400	-0.586911253041718
chr5	24868500	24869500	-0.5015337425834193
chr5	24868600	24869600	-1.5830551081785107
chr5	24868700	24869700	-1.4730963478301944
chr5	24868800	24869800	-1.0197015464627923
chr5	24868900	24869900	-1.6460058431443136
chr5	24869000	24870000	-1.6405379535455638
chr5	24869100	24870100	-1.724713055993307
chr5	24869200	24870200	-2.3165843333054585
chr5	24869300	24870300	-2.01787165383293
chr5	24869400	24870400	-2.185390756820877
chr5	24869500	24870500	-1.776545376986313
chr5	24869600	24870600	-1.100653926839006
chr5	24869700	24870700	-1.4815097239240158
chr5	24869800	24870800	-1.3415020192844895
chr5	24869900	24870900	-0.8326815512010646
chr5	24870000	24871000	-1.2325735534812357
chr5	24870100	24871100	-0.8712866570107463
chr5	24870200	24871200	0.0685124957920807
chr5	24870300	24871300	-0.033467229826019546
chr5	24870400	24871400	0.12149295954601964
chr5	24870500	24871500	-1.0140505082922873
chr5	24870600	24871600	-1.6350040179837646
chr5	24870700	24871700	-1.6474673897934045
chr5	24870800	24871800	-2.737429990533088
chr5	24870900	24871900	-3.0178848354303236
chr5	24871000	24872000	-2.9216511386175315
chr5	24871100	24872100	-3.2377688087143155
chr5	24871200	24872200	-3.468112610423669
chr5	24871300	24872300	-3.9229812864377513
chr5	24871400	24872400	-4.20526529317034
chr5	24871500	24872500	-4.136519406009271
chr5	24871600	24872600	-3.962208323084997
chr5	24871700	24872700	-3.9204724707796577
chr5	24871800	24872800	-3.014241113204415
chr5	24871900	24872900	-2.191886536019694
chr5	24872000	24873000	-1.9886820791832092
chr5	24872100	24873100	-2.05325150518762
chr5	24872200	24873200	-2.5783846419805174
chr5	24872300	24873300	-2.0366904300815087
chr5	24872400	24873400	-1.8550021868277948
chr5	24872500	24873500	-1.4293239014453247
chr5	24872600	24873600	-1.1904498225205848
chr5	24872700	24873700	-1.1917870596754514
chr5	24872800	24873800	-2.0753336139173184
chr5	24872900	24873900	-2.5038368238039648
chr5	24873000	24874000	-2.970966934492627
chr5	24873100	24874100	-3.0117451570244453
chr5	24873200	24874200	-2.9421106282150227
chr5	24873300	24874300	-2.779145353431479
chr5	24873400	24874400	-3.020521550718016
chr5	24873500	24874500	-3.270201909251746
chr5	24873600	24874600	-3.8543009476643233
chr5	24873700	24874700	-3.9924866208068375
chr5	24873800	24874800	-3.3619452403562047
chr5	24873900	24874900	-3.395582998028352
chr5	24874000	24875000	-3.431697507672778
chr5	24874100	24875100	-3.067007622047223
chr5	24874200	24875200	-2.365665191268384
chr5	24874300	24875300	-2.549315171865161
chr5	24874400	24875400	-2.487488964723965
chr5	24874500	24875500	-2.3708208843773693
chr5	24874600	24875600	-2.206887513160324
chr5	24874700	24875700	-2.059668217622237
chr5	24874800	24875800	-1.5785312578808783
chr5	24874900	24875900	-2.2343709031750825
chr5	24875000	24876000	-2.208530869797366
chr5	24875100	24876100	-2.3494320447847885
chr5	24875200	24876200	-2.751769402669051
chr5	24875300	24876300	-2.4644265114830977
chr5	24875400	24876400	-2.5615541131669644
chr5	24875500	24876500	-2.3191196365635527
chr5	24875600	24876600	-2.025610510147723
chr5	24875700	24876700	-1.329093316931648
chr5	24875800	24876800	-1.3757928837203144
chr5	24875900	24876900	-0.9679934472028104
chr5	24876000	24877000	-0.8820091169833327
chr5	24876100	24877100	-0.6519803908390716
chr5	24876200	24877200	-1.0023256749893883
chr5	24877300	24878300	-0.8621641450917485
chr5	24877400	24878400	-1.5969676621500355
chr5	24877500	24878500	-1.5283247093323185
chr5	24877600	24878600	-1.183478978640319
chr5	24877700	24878700	-1.3171017210650515
chr5	24877800	24878800	-1.4958515675751174
chr5	24877900	24878900	-1.6247401692085084
chr5	24878000	24879000	-1.713188166242679
chr5	24878100	24879100	-1.8174122777607224
chr5	24878200	24879200	-2.1276886089459643
chr5	24878300	24879300	-1.6160428349148244
chr5	24878400	24879400	-1.6888805853296596
chr5	24878500	24879500	-1.5113266789978876
chr5	24878600	24879600	-2.3142380856267155
chr5	24878700	24879700	-2.465113710030812
chr5	24878800	24879800	-2.126448649123979
chr5	24878900	24879900	-1.5273248525063243
chr5	24879000	24880000	-1.89372703190001
chr5	24879100	24880100	-1.9646435050230344
chr5	24879200	24880200	-1.9472788772023624
chr5	24879300	24880300	-2.197197207132688
chr5	24879400	24880400	-1.0943808932105414
chr5	24879500	24880500	-1.1523165017825716
chr5	24879600	24880600	-0.6467555608069048
chr5	24879700	24880700	-0.5000874302331918
chr5	24879800	24880800	-0.3474101228595737
chr5	24879900	24880900	-0.3745981308910407
chr5	24880000	24881000	0.3912629384897514
chr5	24880100	24881100	0.599729452330193
chr5	24880200	24881200	0.6970973785398865
chr5	24880300	24881300	0.32418799359441325
chr5	24880400	24881400	-1.067012478560625
chr5	24880500	24881500	-1.5776776404075052
chr5	24880600	24881600	-2.106037373820309
chr5	24880700	24881700	-2.0749712486112166
chr5	24880800	24881800	-2.307922986138115
chr5	24880900	24881900	-2.281667600579231
chr5	24881000	24882000	-3.134891482534873
chr5	24881100	24882100	-3.0093314825088036
chr5	24881200	24882200	-2.943774770306803
chr5	24881300	24882300	-2.111933516583186
chr5	24881400	24882400	-1.304026188013968
chr5	24881500	24882500	-1.1181497861805645
chr5	24881600	24882600	-0.8900252020335183
chr5	24881700	24882700	-0.4970388099240128
chr5	24881800	24882800	-0.5923148555027098
chr5	24881900	24882900	-0.9495792552348372
chr5	24882000	24883000	-0.780959500483316
chr5	24882100	24883100	-1.309451617581618
chr5	24882200	24883200	-1.0706466527321457
chr5	24882300	24883300	-2.607557083820586
chr5	24882400	24883400	-3.1285367355399267
chr5	24882500	24883500	-3.1922307069035525
chr5	24882600	24883600	-3.690174440881393
chr5	24882700	24883700	-4.460978321825847
chr5	24882800	24883800	-4.830425868499182
chr5	24882900	24883900	-4.5672348019167766
chr5	24883000	24884000	-4.604432569993592
chr5	24883100	24884100	-4.282114883502346
chr5	24883200	24884200	-5.114381641857428
chr5	24883300	24884300	-4.032537819338587
chr5	24883400	24884400	-3.160586618946229
chr5	24883500	24884500	-3.008481178803452
chr5	24883600	24884600	-2.4275375853077428
chr5	24883700	24884700	-1.8414371655477857
chr5	24883800	24884800	-1.1802641289773297
chr5	24883900	24884900	-1.5435767082763447
chr5	24884000	24885000	-0.6907046140296704
chr5	24884100	24885100	-1.1226159284478658
chr5	24884200	24885200	-0.2597085098592516
chr5	24884300	24885300	-0.2450891024886856
chr5	24884400	24885400	-0.3767441108139539
chr5	24884500	24885500	-0.3876917697956973
chr5	24884600	24885600	-0.4425119148103816
chr5	24884700	24885700	-1.0398725430029059
chr5	24884800	24885800	-1.157825559139671
chr5	24884900	24885900	-1.7478134091737396
chr5	24885000	24886000	-2.331500348620511
chr5	24885100	24886100	-1.7107417913595293
chr5	24885200	24886200	-1.7341849250358383
chr5	24885300	24886300	-1.7967391444663998
chr5	24886400	24887400	-1.9722274564861888
chr5	24886500	24887500	-1.8214066666812432
chr5	24886600	24887600	-1.3521705342712993
chr5	24886700	24887700	-1.809479279477268
chr5	24886800	24887800	-1.310950113309464
chr5	24886900	24887900	-1.4451318978912493
chr5	24888500	24889500	-1.483246254012551
chr5	24888600	24889600	-1.3511938903093677
chr5	24888700	24889700	-0.8836307411415848
chr5	24888800	24889800	-0.9783144789318399
chr5	24888900	24889900	-1.5074013164425344
chr5	24889000	24890000	-2.5206509800360597
chr5	24889100	24890100	-2.5827974641678173
chr5	24889200	24890200	-2.7591878943733774
chr5	24889300	24890300	-3.4607722037949658
chr5	24889400	24890400	-3.314728909361093
chr5	24889500	24890500	-2.53589620369099
chr5	24889600	24890600	-3.0674784616898374
chr5	24889700	24890700	-3.0011089575117254
chr5	24889800	24890800	-3.0541429395095188
chr5	24889900	24890900	-2.7896945863244187
chr5	24890000	24891000	-2.1566799243701844
chr5	24890100	24891100	-2.1493092190727534
chr5	24890200	24891200	-1.5465374862237524
chr5	24890300	24891300	-0.6558674273424874
chr5	24890400	24891400	-0.8020157113425569
chr5	24890500	24891500	-1.5720202145969682
chr5	24890600	24891600	-1.3166881747194277
chr5	24890700	24891700	-1.4718395811226883
chr5	24890800	24891800	-1.1677431865299244
chr5	24890900	24891900	-1.336793885207174
chr5	24891000	24892000	-1.735070106255909
chr5	24891100	24892100	-1.7435306533591448
chr5	24891200	24892200	-2.234572650643047
chr5	24891300	24892300	-2.8499338021126874
chr5	24892400	24893400	-0.08086931506829269
chr5	24892500	24893500	-0.3814147175069632
chr5	24892600	24893600	-0.6647239159325049
chr5	24892700	24893700	-2.0096652334129788
chr5	24892800	24893800	-1.1355102152594574
chr5	24892900	24893900	-1.8391391940908923
chr5	24893000	24894000	-1.4165534103337094
chr5	24893100	24894100	-1.2542603047895031
chr5	24894000	24895000	-1.0177983362076373
chr5	24894100	24895100	-1.5662412913511288
chr5	24894200	24895200	-1.6645220402496748
chr5	24894300	24895300	-1.7266891052134532
chr5	24894400	24895400	-1.5259627716515098
chr5	24894500	24895500	-1.3684838359493379
chr5	24894600	24895600	-1.51063637609695
chr5	24894700	24895700	-2.0777892563124234
chr5	24894800	24895800	-2.540835382153249
chr5	24894900	24895900	-1.5114783435661754
chr5	24895000	24896000	-0.7806313735033202
chr5	24895100	24896100	0.06601173264168989
chr5	24895200	24896200	-0.8286716335873743
chr5	24895300	24896300	-0.8822689562494257
chr5	24895400	24896400	-0.8621847918589659
chr5	24895500	24896500	-1.1507405166700488
chr5	24895600	24896600	-1.3898108313092514
chr5	24895700	24896700	-1.8001178922498855
chr5	24895800	24896800	-1.7352277708672177
chr5	24895900	24896900	-2.184561914939126
chr5	24896000	24897000	-3.1549614837432145
chr5	24896100	24897100	-3.5872159805144146
chr5	24896200	24897200	-2.2287688552453537
chr5	24896300	24897300	-1.5911893424644243
chr5	24896400	24897400	-1.692337472502928
chr5	24896500	24897500	-1.5977111476995756
chr5	24896600	24897600	-2.153879748398225
chr5	24896700	24897700	-1.955113967361912
chr5	24896800	24897800	-1.7937327429106338
chr5	24896900	24897900	-1.87566681085435
chr5	24897000	24898000	-0.8777337573519628
chr5	24897100	24898100	-1.5112769633084822
chr5	24897200	24898200	-1.96318047455648
chr5	24897300	24898300	-2.23641364587471
chr5	24897400	24898400	-2.329902387469221
chr5	24897500	24898500	-2.174384582579625
chr5	24897600	24898600	-1.4229738716592746
chr5	24897700	24898700	-0.8030596517428767
chr5	24897800	24898800	-0.7938122329868254
chr5	24897900	24898900	-0.9801485231465332
chr5	24898000	24899000	-1.5589551008552214
chr5	24898100	24899100	-0.9042468770327184
chr5	24898200	24899200	-1.2403961888299786
chr5	24898300	24899300	-0.6900954847734774
chr5	24898400	24899400	0.1362384592935535
chr5	24898500	24899500	0.0058647284076536535
chr5	24898600	24899600	-0.1581472699094146
chr5	24898700	24899700	-0.6694324261950435
chr5	24898800	24899800	-0.2976798537561636
chr5	24898900	24899900	-0.5368035107910059
chr5	24899000	24900000	-0.4432599722431855
chr5	24899100	24900100	-0.9267754035253196
chr5	24899200	24900200	-1.0500043302650146
chr5	24899300	24900300	-1.2752222177468
chr5	24899400	24900400	-1.5795246402662342
chr5	24899500	24900500	-1.5341162765925669
chr5	24899600	24900600	-0.9683387487185062
chr5	24899700	24900700	-1.0718003631915796
chr5	24899800	24900800	-1.0732120896611657
chr5	24899900	24900900	-0.8233442517564722
chr5	24900000	24901000	-0.3909170003642686
chr5	24900100	24901100	0.08842333201283499
chr5	24900200	24901200	0.2837856697896316
chr5	24900300	24901300	0.03546014099375192
chr5	24900400	24901400	-0.1118703110821888
chr5	24900500	24901500	-0.3429166706655016
chr5	24900600	24901600	-0.6635615637958343
chr5	24900700	24901700	-0.7374282178567705
chr5	24900800	24901800	-1.026169041708958
chr5	24900900	24901900	-1.1349722946548193
chr5	24901000	24902000	-1.5368188616704623
chr5	24901100	24902100	-1.751785625104315
chr5	24901200	24902200	-1.691934318356835
chr5	24901300	24902300	-1.853007568836301
chr5	24901400	24902400	-2.1484893580959383
chr5	24901500	24902500	-1.865056031568844
chr5	24901600	24902600	-1.912906835477407
chr5	24901700	24902700	-1.8709769360150927
chr5	24901800	24902800	-2.535104332981139
chr5	24901900	24902900	-2.737988978566132
chr5	24902000	24903000	-2.579567870004068
chr5	24902100	24903100	-2.147491597727905
chr5	24902200	24903200	-1.920855930985757
chr5	24902300	24903300	-1.9610462883967719
chr5	24902400	24903400	-1.4273648991522585
chr5	24902500	24903500	-1.8683014099648907
chr5	24902600	24903600	-1.89333237243175
chr5	24902700	24903700	-1.5774119782286569
chr5	24902800	24903800	-0.5088755645890883
chr5	24902900	24903900	0.04602292046765587
chr5	24903000	24904000	-0.14814704746073598
chr5	24903100	24904100	-0.4538580426471006
chr5	24903200	24904200	-0.6221734810323629
chr5	24903300	24904300	-0.01035244601226203
chr5	24904500	24905500	-0.8890737513255054
chr5	24904600	24905600	-0.8543150723031777
chr5	24904700	24905700	-1.0362278339700883
chr5	24904800	24905800	-1.5873005620510012
chr5	24904900	24905900	-0.5525101962888752
chr5	24905000	24906000	-1.4281829212313462
chr5	24905100	24906100	-2.4092092661282525
chr5	24905200	24906200	-3.1990243628507007
chr5	24905300	24906300	-3.091867283192113
chr5	24905400	24906400	-3.5840457141733006
chr5	24905500	24906500	-3.1574247287695782
chr5	24905600	24906600	-3.8068857387546564
chr5	24905700	24906700	-3.7136839488945936
chr5	24905800	24906800	-3.37427166908647
chr5	24905900	24906900	-4.052555288068134
chr5	24906000	24907000	-3.470366652901293
chr5	24906100	24907100	-2.804145835992772
chr5	24906200	24907200	-2.720526698097515
chr5	24906300	24907300	-2.914663045796473
chr5	24906400	24907400	-2.8763781305444835
chr5	24906500	24907500	-3.2763688588974014
chr5	24906600	24907600	-2.5651440815508093
chr5	24906700	24907700	-2.2870455675624344
chr5	24906800	24907800	-2.328308768344318
chr5	24906900	24907900	-1.7939406444000523
chr5	24907000	24908000	-1.4019646706030418
chr5	24907100	24908100	-1.55544565504998
chr5	24907200	24908200	-1.0189889600798558
chr5	24907300	24908300	-0.34931448948865873
chr5	24907400	24908400	0.5174268638096001
chr5	24907500	24908500	0.4841697950521979
chr5	24907600	24908600	0.15090078355434824
chr5	24907700	24908700	-0.07201666315520097
chr5	24907800	24908800	-0.011541946912988698
chr5	24907900	24908900	0.3936050352221955
chr5	24908000	24909000	-0.7901702340285109
chr5	24908100	24909100	-0.8067316930802356
chr5	24908200	24909200	-0.7731261014006352
chr5	24908300	24909300	-1.4550489117596233
chr5	24908400	24909400	-1.818443177323526
chr5	24908500	24909500	-2.069346998821449
chr5	24908600	24909600	-1.9533167693935003
chr5	24908700	24909700	-1.841666519870432
chr5	24908800	24909800	-2.103548195063887
chr5	24908900	24909900	-2.6160815402618893
chr5	24909000	24910000	-1.6955490379748015
chr5	24909100	24910100	-1.5960699455680398
chr5	24909700	24910700	-0.1574164764046449
chr5	24909800	24910800	-1.1284167685770317
chr5	24909900	24910900	-1.5569700347734226
chr5	24910000	24911000	-2.006523153441739
chr5	24910100	24911100	-2.171455329429385
chr5	24910200	24911200	-2.718382375642129
chr5	24910300	24911300	-2.9091484794189024
chr5	24910400	24911400	-3.7679977381512817
chr5	24910500	24911500	-3.3144436167682305
chr5	24910600	24911600	-3.108871805382661
chr5	24910700	24911700	-3.5128479101524066
chr5	24910800	24911800	-2.9424798672318433
chr5	24910900	24911900	-2.5067978420520576
chr5	24911000	24912000	-2.39342126416135
chr5	24911100	24912100	-2.2057697923361497
chr5	24911200	24912200	-1.1573196583258387
chr5	24911300	24912300	-1.351674908946411
chr5	24911500	24912500	-1.3030369384033478
chr5	24911600	24912600	-1.7005000427251606
chr5	24911700	24912700	-1.8241772697284209
chr5	24911800	24912800	-1.6817890327057743
chr5	24911900	24912900	-1.6999630628416886
chr5	24912000	24913000	-1.6694246084631035
chr5	24912100	24913100	-1.9037664315334195
chr5	24912200	24913200	-2.444296528318874
chr5	24912300	24913300	-1.7686696247606994
chr5	24912400	24913400	-2.0999272210304323
chr5	24912500	24913500	-2.6975756610681927
chr5	24912600	24913600	-2.9171513531612234
chr5	24912700	24913700	-2.8834277697684154
chr5	24912800	24913800	-2.6677402483878083
chr5	24912900	24913900	-2.957560012105054
chr5	24913000	24914000	-2.346085435004206
chr5	24913100	24914100	-1.6632004209844709
chr5	24913200	24914200	-1.047298095137179
chr5	24913300	24914300	-2.080899675898109
chr5	24913400	24914400	-2.1052474099327108
chr5	24913500	24914500	-0.9800460657327174
chr5	24913600	24914600	-0.7160230624528325
chr5	24913700	24914700	-0.5860519271279837
chr5	24913800	24914800	-1.4026047043142909
chr5	24913900	24914900	-1.0589559523428251
chr5	24914000	24915000	-1.0915071200513935
chr5	24914100	24915100	-1.7393142415701843
chr5	24914200	24915200	-2.5267566947933364
chr5	24914300	24915300	-2.136072265299291
chr5	24914400	24915400	-2.1925261644808924
chr5	24914500	24915500	-1.810063307960912
chr5	24914600	24915600	-1.9466416763207743
chr5	24914700	24915700	-1.6708187888840644
chr5	24914800	24915800	-0.9033192534336002
chr5	24914900	24915900	-0.6378312260234322
chr5	24915000	24916000	-1.5973481935583331
chr5	24915100	24916100	-2.0115385556374465
chr5	24915200	24916200	-1.1502139156664188
chr5	24915300	24916300	-0.28279614177783496
chr5	24915400	24916400	0.006564100220730066
chr5	24915500	24916500	-0.6174559131832055
chr5	24915600	24916600	-0.4430314346244143
chr5	24915700	24916700	-1.371090960647427
chr5	24915800	24916800	-2.0696477742570574
chr5	24915900	24916900	-2.0643963307245445
chr5	24916000	24917000	-1.06746367230125
chr5	24916100	24917100	-0.6297166200563403
chr5	24916200	24917200	-1.5836895038673962
chr5	24916300	24917300	-1.7930088073557775
chr5	24916400	24917400	-2.0448492544515227
chr5	24916500	24917500	-1.866255179894186
chr5	24916600	24917600	-1.336829379675546
chr5	24916700	24917700	-1.2710782832229914
chr5	24916800	24917800	-1.3228616684045331
chr5	24916900	24917900	-2.180498049374056
chr5	24917000	24918000	-2.2742115216485232
chr5	24917100	24918100	-1.998260446550844
chr5	24917200	24918200	-1.0255404447207874
chr5	24917300	24918300	-1.2820802092163164
chr5	24917400	24918400	-2.3108898148677293
chr5	24917500	24918500	-3.1606089626375216
chr5	24917600	24918600	-4.579831499155215
chr5	24917700	24918700	-4.26404480476144
chr5	24917800	24918800	-4.3984673013215545
chr5	24917900	24918900	-3.663931989916545
chr5	24918000	24919000	-4.324195714245484
chr5	24918100	24919100	-4.4991601789555276
chr5	24918200	24919200	-5.1700605729974045
chr5	24918300	24919300	-5.8118670219766475
chr5	24918400	24919400	-4.587961675958876
chr5	24918500	24919500	-3.8043244422146363
chr5	24918600	24919600	-3.1546881375674216
chr5	24918700	24919700	-3.9386095620321218
chr5	24918800	24919800	-3.4735142201790734
chr5	24918900	24919900	-4.302564348712451
chr5	24919000	24920000	-4.191910487692287
chr5	24919100	24920100	-4.498740878233732
chr5	24919200	24920200	-4.258340448491543
chr5	24919300	24920300	-3.4309315040470016
chr5	24919400	24920400	-3.194746340067581
chr5	24919500	24920500	-2.6834441911044107
chr5	24919600	24920600	-2.4061923658134226
chr5	24919800	24920800	-1.5396053422776943
chr5	24920000	24921000	-0.4454172978487902
chr5	24920100	24921100	0.22632590289200585
chr5	24920200	24921200	0.2562896477430702
chr5	24920300	24921300	0.3642093301106548
chr5	24920400	24921400	0.3719326696566163
chr5	24920500	24921500	-0.4015827449282108
chr5	24920600	24921600	-0.3469197752477585
chr5	24920700	24921700	-0.929713580881134
chr5	24920800	24921800	-0.7533791465405397
chr5	24920900	24921900	-0.8246159501646679
chr5	24921000	24922000	-1.4786280658505773
chr5	24921100	24922100	-1.9095191093482835
chr5	24921200	24922200	-1.6474494124157983
chr5	24921300	24922300	-1.88204215575942
chr5	24921400	24922400	-1.974628994216031
chr5	24921500	24922500	-2.234478225122837
chr5	24921600	24922600	-2.316062684330562
chr5	24921700	24922700	-2.1571146240785546
chr5	24921800	24922800	-1.6379596304960675
chr5	24922900	24923900	-0.2017301029332925
chr5	24923000	24924000	-0.37749527235476155
chr5	24923100	24924100	-0.8948239215294194
chr5	24923200	24924200	-1.5692199085280036
chr5	24923300	24924300	-2.2773319744306932
chr5	24923400	24924400	-2.2554143352219453
chr5	24923500	24924500	-1.882649583166152
chr5	24923600	24924600	-2.081498632494517
chr5	24923700	24924700	-2.610817795982645
chr5	24923800	24924800	-3.022014888961364
chr5	24923900	24924900	-2.52153411785892
chr5	24924000	24925000	-2.493321117965447
chr5	24924100	24925100	-2.5475371293465767
chr5	24924200	24925200	-3.236200478760574
chr5	24924300	24925300	-3.131772040518133
chr5	24924400	24925400	-2.8538414989936935
chr5	24924500	24925500	-2.7090856791350038
chr5	24924600	24925600	-2.3943213777161856
chr5	24924700	24925700	-1.6775691331764513
chr5	24924800	24925800	-1.0681195575983609
chr5	24924900	24925900	-0.9491908584028496
chr5	24925000	24926000	-1.5108158916198506
chr5	24925100	24926100	-0.8560613885019581
chr5	24925200	24926200	0.3384584977839726
chr5	24925300	24926300	0.3510777408785504
chr5	24925400	24926400	-0.16793327307217376
chr5	24925500	24926500	-0.7665116133232069
chr5	24925600	24926600	-1.091704367781816
chr5	24925700	24926700	-2.0244631418987344
chr5	24925800	24926800	-3.063567281168201
chr5	24925900	24926900	-3.5682471578711032
chr5	24926000	24927000	-3.363984444996046
chr5	24926100	24927100	-3.231064261672975
chr5	24926200	24927200	-3.0644041828022908
chr5	24926300	24927300	-3.3324386347543538
chr5	24926400	24927400	-3.210267320201768
chr5	24926500	24927500	-2.5663675793709486
chr5	24926600	24927600	-2.4890989013041693
chr5	24926700	24927700	-2.3887573130953403
chr5	24926800	24927800	-1.5643608347097906
chr5	24926900	24927900	-1.30094231337868
chr5	24927000	24928000	-0.8960239153189652
chr5	24927100	24928100	-1.2513134130029226
chr5	24927200	24928200	-0.820776345507438
chr5	24927300	24928300	-0.460388432733277
chr5	24927400	24928400	-0.16450021314700666
chr5	24927500	24928500	-0.4988397062018226
chr5	24928100	24929100	-0.058074672929008926
chr5	24928200	24929200	-0.902240008668832
chr5	24928300	24929300	-0.5204383651062412
chr5	24928400	24929400	-1.1561796172565215
chr5	24928500	24929500	-1.4934039492319655
chr5	24928600	24929600	-1.4960162331476
chr5	24928700	24929700	-1.2245396815972027
chr5	24928800	24929800	-1.33652095682362
chr5	24928900	24929900	-1.8312031936064064
chr5	24929000	24930000	-1.976262287985929
chr5	24929100	24930100	-1.2927910291910305
chr5	24929200	24930200	-0.5633926961648719
chr5	24929300	24930300	-1.014243138591962
chr5	24929400	24930400	-0.591363794752401
chr5	24929500	24930500	-1.4834387286198454
chr5	24929600	24930600	-1.8922924032301789
chr5	24929700	24930700	-2.5996908917890744
chr5	24929800	24930800	-3.1993656395333576
chr5	24929900	24930900	-2.866596111938852
chr5	24930000	24931000	-3.31001377888336
chr5	24930100	24931100	-3.9316762159888894
chr5	24930200	24931200	-4.27854072886607
chr5	24930300	24931300	-4.170034721968713
chr5	24930400	24931400	-3.2725656491937185
chr5	24930500	24931500	-2.3125570679331178
chr5	24930600	24931600	-1.8100821282191164
chr5	24930700	24931700	-1.7155415570823254
chr5	24930800	24931800	-1.6549641359897558
chr5	24930900	24931900	-1.6530245562163437
chr5	24931000	24932000	-0.8795398708061455
chr5	24931100	24932100	-0.4167546538160407
chr5	24931200	24932200	-0.2789340611342609
chr5	24931300	24932300	-0.17627853244229022
chr5	24931400	24932400	-1.1543522561655066
chr5	24932500	24933500	-1.9250111599875608
chr5	24932600	24933600	-1.7724823345576632
chr5	24932700	24933700	-1.3745648758569011
chr5	24932800	24933800	-1.5936707441618492
chr5	24932900	24933900	-1.7059185595751352
chr5	24933000	24934000	-2.1923455381898633
chr5	24933100	24934100	-1.884271459563964
chr5	24933200	24934200	-2.3100791091151947
chr5	24933300	24934300	-2.5797853819569188
chr5	24933400	24934400	-2.925885428713088
chr5	24933500	24934500	-2.020206159443978
chr5	24933600	24934600	-1.73073413463582
chr5	24933700	24934700	-1.7980425873768808
chr5	24933800	24934800	-2.0690123439030867
chr5	24933900	24934900	-1.6818692595067621
chr5	24934000	24935000	-1.6068844919943448
chr5	24934100	24935100	-1.7882495663349287
chr5	24934200	24935200	-2.125933356072592
chr5	24934300	24935300	-1.924886501030498
chr5	24934400	24935400	-2.4832226363420897
chr5	24934500	24935500	-2.819651121166099
chr5	24934600	24935600	-2.9873741199916672
chr5	24934700	24935700	-3.2814572038176855
chr5	24934800	24935800	-2.7073451469746552
chr5	24934900	24935900	-2.3923342388897564
chr5	24935000	24936000	-2.7649495249202984
chr5	24935100	24936100	-2.3719415159667694
chr5	24935200	24936200	-1.6099653212919858
chr5	24935300	24936300	-1.1896154454000976
chr5	24935400	24936400	-0.2756529923952242
chr5	24935500	24936500	-0.0719079918931906
chr5	24935600	24936600	0.16849929297150906
chr5	24935700	24936700	0.5763899740334609
chr5	24935800	24936800	-0.4203311555123988
chr5	24935900	24936900	-1.6368082456695259
chr5	24936000	24937000	-1.3206975922736268
chr5	24936100	24937100	-1.7183129685265095
chr5	24936200	24937200	-1.8032771476319855
chr5	24936300	24937300	-2.8730600386271017
chr5	24936400	24937400	-3.710619765608964
chr5	24936500	24937500	-3.2689627370087164
chr5	24936600	24937600	-3.1069913808789726
chr5	24936700	24937700	-3.386277898064665
chr5	24936800	24937800	-3.04435439956418
chr5	24936900	24937900	-2.2833824730815904
chr5	24937000	24938000	-2.409189862328467
chr5	24937100	24938100	-1.922575297775052
chr5	24937200	24938200	-1.99281381949754
chr5	24937300	24938300	-0.8194079756255067
chr5	24937400	24938400	-0.2339444161608989
chr5	24937500	24938500	-0.18747133825157566
chr5	24937600	24938600	-0.1664538289499108
chr5	24937700	24938700	-0.8786251522563019
chr5	24937800	24938800	-0.08549449989700664
chr5	24937900	24938900	0.06909169844611361
chr5	24938000	24939000	-0.4242489709903487
chr5	24938100	24939100	-0.29223887047639857
chr5	24938200	24939200	0.08154111724735859
chr5	24938300	24939300	0.02354605894549476
chr5	24938400	24939400	-0.03499893333484285
chr5	24938500	24939500	-0.3274587442763132
chr5	24938600	24939600	-0.6152722929437999
chr5	24938700	24939700	-0.08275010120680046
chr5	24938800	24939800	-0.4322513952596552
chr5	24938900	24939900	-0.5793697638085764
chr5	24939000	24940000	-0.05580015049608274
chr5	24939100	24940100	0.2587851046587548
chr5	24939200	24940200	-0.3886719954860917
chr5	24939300	24940300	-0.35178385856727923
chr5	24939400	24940400	-0.3451870963927207
chr5	24939500	24940500	-1.0946455598291067
chr5	24939600	24940600	-0.6145906133604567
chr5	24939700	24940700	-0.6703618739423153
chr5	24940900	24941900	-1.050965200639599
chr5	24941000	24942000	-0.6668025517526295
chr5	24941100	24942100	-0.9040381038692924
chr5	24941200	24942200	-0.823058100775822
chr5	24941300	24942300	-1.0175343953903262
chr5	24941400	24942400	-0.9395703135906956
chr5	24941500	24942500	-0.8190404791286529
chr5	24941600	24942600	-0.3086577526062523
chr5	24941700	24942700	0.40866914516735786
chr5	24941800	24942800	-0.6162364745653003
chr5	24941900	24942900	-0.9259932049613476
chr5	24942000	24943000	-1.2317649003967974
chr5	24942100	24943100	-1.0987003387558705
chr5	24942200	24943200	-1.127181959430615
chr5	24942300	24943300	-0.7149806689673969
chr5	24942400	24943400	-1.4005612333042905
chr5	24942500	24943500	-1.9144828392826247
chr5	24942600	24943600	-2.289188439870945
chr5	24942700	24943700	-3.218959186756144
chr5	24942800	24943800	-2.6229155158808672
chr5	24942900	24943900	-2.7692101354644008
chr5	24943000	24944000	-2.7152944734236755
chr5	24943100	24944100	-2.793601868428432
chr5	24943200	24944200	-3.4497309142493617
chr5	24943300	24944300	-3.4685838208713062
chr5	24943400	24944400	-3.2830361840310784
chr5	24943500	24944500	-2.9338363929260542
chr5	24943600	24944600	-2.500175865561673
chr5	24943700	24944700	-2.158172204962174
chr5	24943800	24944800	-1.538361279147607
chr5	24943900	24944900	-1.6547766409909703
chr5	24944000	24945000	-1.7146806500450136
chr5	24944100	24945100	-0.8195930094373605
chr5	24944200	24945200	-0.4443077946462581
chr5	24944300	24945300	-0.8189838605991387
chr5	24944400	24945400	-0.5846451811758797
chr5	24944500	24945500	-0.6071460106926259
chr5	24944600	24945600	-1.343877843871606
chr5	24944700	24945700	-1.3046100383506292
chr5	24944800	24945800	-1.0064652646765713
chr5	24944900	24945900	-1.1104896690926054
chr5	24945000	24946000	-0.6082972655161529
chr5	24945100	24946100	-1.438071933080474
chr5	24945200	24946200	-1.6349601829092832
chr5	24945300	24946300	-1.5507770814887898
chr5	24945400	24946400	-0.9033982688706428
chr5	24945500	24946500	-0.7651760820355819
chr5	24945600	24946600	-0.37447435490920894
chr5	24945700	24946700	-0.12074503276425062
chr5	24945800	24946800	-0.9873885255926584
chr5	24945900	24946900	-0.4358216139508336
chr5	24946000	24947000	-0.869333401342458
chr5	24946100	24947100	-0.7500637683031348
chr5	24946200	24947200	-1.1722125859214267
chr5	24946300	24947300	-1.2032871030860592
chr5	24946400	24947400	-2.4882255988915687
chr5	24946500	24947500	-2.4198407661386026
chr5	24946600	24947600	-1.6801140186158787
chr5	24946700	24947700	-2.032798143390386
chr5	24946800	24947800	-1.5685011918197806
chr5	24946900	24947900	-1.9668960236995128
chr5	24947000	24948000	-1.9971706730936682
chr5	24947100	24948100	-1.6427187074097238
chr5	24947200	24948200	-1.2322921593947571
chr5	24947300	24948300	-0.974504006904942
chr5	24947400	24948400	-0.3926580956920649
chr5	24947500	24948500	-0.2818621585811204
chr5	24947600	24948600	-1.0313641565512683
chr5	24947700	24948700	-1.09697492257382
chr5	24947800	24948800	-1.1710289344367044
chr5	24947900	24948900	-0.6588089146671217
chr5	24948000	24949000	-0.9827085225753346
chr5	24948100	24949100	-1.0954084463184697
chr5	24948200	24949200	-0.8118776001031238
chr5	24948300	24949300	-0.8611842571112573
chr5	24948400	24949400	-0.9872624096166251
chr5	24948500	24949500	-1.6699711657841798
chr5	24948600	24949600	-1.1950952688903882
chr5	24948700	24949700	-0.8624874647390999
chr5	24948800	24949800	-1.255517257078962
chr5	24948900	24949900	-1.7317942917822473
chr5	24949000	24950000	-1.5125914743368352
chr5	24949100	24950100	-1.5974863989328305
chr5	24949200	24950200	-1.8275170251815624
chr5	24949300	24950300	-1.3675036132962093
chr5	24949400	24950400	-2.070613398279925
chr5	24949500	24950500	-1.6045157236549368
chr5	24949600	24950600	-2.283353443606196
chr5	24949700	24950700	-2.6008344091379443
chr5	24949800	24950800	-2.5630974127418464
chr5	24949900	24950900	-2.487754215751064
chr5	24950000	24951000	-2.5923119449141176
chr5	24950100	24951100	-2.191292089009672
chr5	24950200	24951200	-2.4298610371908955
chr5	24950300	24951300	-2.8584901486766805
chr5	24950400	24951400	-2.3362888612965405
chr5	24950500	24951500	-2.069532927228752
chr5	24950600	24951600	-1.6055065101907549
chr5	24950700	24951700	-1.613214921533335
chr5	24950800	24951800	-1.474368223342649
chr5	24950900	24951900	-1.0665231337120389
chr5	24951000	24952000	-0.9798798047536434
chr5	24951100	24952100	-1.2558482269776756
chr5	24951200	24952200	-1.2325679917602168
chr5	24951300	24952300	-0.6232357264687839
chr5	24951400	24952400	-0.3413702739755696
chr5	24951500	24952500	-0.5667789820334291
chr5	24951600	24952600	-0.6028599471431414
chr5	24951700	24952700	-1.164275371855216
chr5	24951800	24952800	-0.6680749650139034
chr5	24951900	24952900	-0.35196895804908845
chr5	24952000	24953000	0.3492721388601239
chr5	24952100	24953100	0.16413690903501468
chr5	24952200	24953200	0.5836262441482968
chr5	24952300	24953300	0.2449356713474854
chr5	24952400	24953400	-0.1899309773264768
chr5	24952500	24953500	-0.058093527941388175
chr5	24952600	24953600	-0.2895206091869715
chr5	24952700	24953700	0.7028547205807939
chr5	24952800	24953800	0.5801487927200536
chr5	24952900	24953900	0.1309959924049239
chr5	24953000	24954000	-0.7227574488005869
chr5	24954200	24955200	-2.26297632949546
chr5	24954300	24955300	-2.463129855348704
chr5	24954400	24955400	-1.938290841702852
chr5	24954500	24955500	-1.9125853436532787
chr5	24954600	24955600	-1.4021188901332504
chr5	24954700	24955700	-1.591477453378812
chr5	24954800	24955800	-0.9518659949570868
chr5	24954900	24955900	-0.570852177377041
chr5	24955000	24956000	-0.7656682311301113
chr5	24955100	24956100	-0.32471625542459315
chr5	24955200	24956200	-0.058499775889326575
chr5	24955300	24956300	0.17601233955584702
chr5	24955400	24956400	-0.3481361413844088
chr5	24955500	24956500	-0.11433385243986202
chr5	24955600	24956600	-0.5906641019904516
chr5	24955700	24956700	-0.04817783031500779
chr5	24955800	24956800	-0.6456131824799809
chr5	24955900	24956900	-0.792538601920592
chr5	24956000	24957000	0.024503847450797256
chr5	24956100	24957100	-0.2362018770208731
chr5	24956200	24957200	-0.05176728170377238
chr5	24956300	24957300	0.20915470026862665
chr5	24956400	24957400	0.2767843778431261
chr5	24956500	24957500	0.2746040472946225
chr5	24956600	24957600	0.3156878632763161
chr5	24956700	24957700	0.34315666600257083
chr5	24956800	24957800	0.33916394709037434
chr5	24956900	24957900	0.4055444715407897
chr5	24957000	24958000	-0.43196496763406583
chr5	24957100	24958100	-0.3079571498892045
chr5	24957200	24958200	-0.32912749187783913
chr5	24957300	24958300	-0.5622756612896576
chr5	24957400	24958400	-0.1888366757401493
chr5	24958500	24959500	-1.1179362906064112
chr5	24958600	24959600	-1.010789905408588
chr5	24958700	24959700	-0.6604753983881245
chr5	24958800	24959800	-0.6235887757346269
chr5	24958900	24959900	-0.4878099378761187
chr5	24959000	24960000	-0.7137231685138264
chr5	24959100	24960100	-0.028721285044363207
chr5	24959200	24960200	-0.04400832391840807
chr5	24959300	24960300	-0.2485713350503227
chr5	24959400	24960400	-0.5359457029844327
chr5	24959500	24960500	-0.4768009972793987
chr5	24959600	24960600	-1.1101542288058748
chr5	24959700	24960700	-1.2492288661258328
chr5	24959800	24960800	-1.398631149509552
chr5	24959900	24960900	-0.4769791266209468
chr5	24960000	24961000	0.11805264430215641
chr5	24960100	24961100	0.5113445358095723
chr5	24960200	24961200	0.4985637115334759
chr5	24960900	24961900	-1.6836561912159893
chr5	24961000	24962000	-1.7961386087380427
chr5	24961100	24962100	-2.2144440306943483
chr5	24961200	24962200	-2.480189205931304
chr5	24961300	24962300	-2.2254965971099128
chr5	24961400	24962400	-2.4442713030555843
chr5	24961500	24962500	-1.815886835027948
chr5	24961600	24962600	-2.912973331208533
chr5	24961700	24962700	-2.33686460439328
chr5	24961800	24962800	-2.8480538090494067
chr5	24961900	24962900	-1.8405829548851915
chr5	24962000	24963000	-2.22757913876316
chr5	24962100	24963100	-2.1480978539590594
chr5	24962200	24963200	-1.7654215098703745
chr5	24962300	24963300	-2.596341110659925
chr5	24962400	24963400	-2.452611877310171
chr5	24962500	24963500	-2.52894166976652
chr5	24962600	24963600	-2.064808707071024
chr5	24962700	24963700	-2.140844133119396
chr5	24962800	24963800	-1.8897429050431085
chr5	24962900	24963900	-2.3064738854114992
chr5	24963000	24964000	-2.680879566864809
chr5	24963100	24964100	-2.5532501095163527
chr5	24963200	24964200	-3.375419220947804
chr5	24963300	24964300	-2.4154469484696053
chr5	24963400	24964400	-2.4290677404146046
chr5	24963500	24964500	-2.9025032322177764
chr5	24963600	24964600	-3.09217973902952
chr5	24963700	24964700	-3.200195768483763
chr5	24963800	24964800	-2.6251569000220094
chr5	24963900	24964900	-2.9516136276106124
chr5	24964000	24965000	-2.005712725571125
chr5	24964100	24965100	-2.2008166487337157
chr5	24964200	24965200	-1.7366776025654618
chr5	24964300	24965300	-2.0513344889412752
chr5	24964400	24965400	-1.6795181790421347
chr5	24964500	24965500	-1.1751345361421708
chr5	24964600	24965600	-0.5271227017738226
chr5	24964700	24965700	-0.18279346688941536
chr5	24964800	24965800	-0.06229715748981912
chr5	24964900	24965900	-0.015745504408680524
chr5	24966000	24967000	-1.6866634342204632
chr5	24966100	24967100	-1.5281694285216896
chr5	24966200	24967200	-1.6233485210446654
chr5	24966300	24967300	-1.500543345013278
chr5	24966400	24967400	-1.4454788889059924
chr5	24966500	24967500	-1.6123307039895336
chr5	24966600	24967600	-1.1902661462646773
chr5	24966700	24967700	-1.4305471606935494
chr5	24966800	24967800	-1.063898671379164
chr5	24966900	24967900	-1.2769730491954092
chr5	24967000	24968000	-1.5074579547295466
chr5	24967100	24968100	-2.18690390108524
chr5	24967200	24968200	-2.761179527529665
chr5	24967300	24968300	-3.0269766368753683
chr5	24967400	24968400	-2.9683913655389667
chr5	24967500	24968500	-2.8939565017262785
chr5	24967600	24968600	-3.341438987075821
chr5	24967700	24968700	-3.6748825404338583
chr5	24967800	24968800	-3.979123910012943
chr5	24967900	24968900	-4.050973879365742
chr5	24968000	24969000	-3.7402098539806823
chr5	24968100	24969100	-2.99788532084906
chr5	24968200	24969200	-2.656212390387109
chr5	24968300	24969300	-2.5683276419780325
chr5	24968400	24969400	-2.4359761260499724
chr5	24968500	24969500	-1.8653179597932967
chr5	24968600	24969600	-1.494441688474547
chr5	24968700	24969700	-0.4328567669597648
chr5	24968800	24969800	-0.2623647938744366
chr5	24968900	24969900	0.06290638103772163
chr5	24969000	24970000	0.32156053473914875
chr5	24969100	24970100	-0.4228717754098879
chr5	24969200	24970200	-0.9221455263711462
chr5	24969300	24970300	-1.5575024214393902
chr5	24969400	24970400	-1.508399310635406
chr5	24969500	24970500	-1.3581117133545793
chr5	24969600	24970600	-2.0515733363835524
chr5	24969700	24970700	-3.069604292304178
chr5	24969800	24970800	-3.0684437666377726
chr5	24969900	24970900	-3.236378434224617
chr5	24970000	24971000	-2.8345385222900763
chr5	24970100	24971100	-1.8296751630357064
chr5	24970200	24971200	-1.38851924176493
chr5	24970300	24971300	-0.692069925074155
chr5	24970400	24971400	-0.9360069039927044
chr5	24970500	24971500	-1.1913054905198217
chr5	24970600	24971600	-0.5615846173361414
chr5	24970700	24971700	-0.12233383285701414
chr5	24970800	24971800	-0.0419344159245038
chr5	24970900	24971900	-0.0539723838786745
chr5	24971000	24972000	-1.5391891817031436
chr5	24971100	24972100	-1.7976926376668259
chr5	24971200	24972200	-1.7313822795133782
chr5	24971300	24972300	-1.4705244739022791
chr5	24971400	24972400	-0.8870669465841448
chr5	24971500	24972500	-1.098812020806563
chr5	24971600	24972600	-1.1113271402774287
chr5	24971700	24972700	-1.331634552646802
chr5	24971800	24972800	-1.3739971939326054
chr5	24971900	24972900	-1.7831063021630489
chr5	24972000	24973000	-0.8275776060040987
chr5	24973400	24974400	-0.5339422878567981
chr5	24973500	24974500	-0.27888041313114903
chr5	24973600	24974600	-0.20916925909388406
chr5	24973700	24974700	-0.5726628528667236
chr5	24973800	24974800	-0.7715237945376716
chr5	24973900	24974900	-0.32980637301101834
chr5	24974000	24975000	-0.7961977819230434
chr5	24974100	24975100	-0.819078774225826
chr5	24974200	24975200	-0.5164240203866942
chr5	24974300	24975300	-0.8695471457339549
chr5	24974400	24975400	-0.6084025006089407
chr5	24974500	24975500	-0.4744895303576839
chr5	24975800	24976800	-2.250047745015418
chr5	24975900	24976900	-1.840306626624573
chr5	24976000	24977000	-2.318899770520505
chr5	24976100	24977100	-2.1643133229217466
chr5	24976200	24977200	-2.6954140648767466
chr5	24976300	24977300	-2.879195380029884
chr5	24976400	24977400	-3.1880105896930155
chr5	24976500	24977500	-2.658707793771591
chr5	24976600	24977600	-2.6180544769288776
chr5	24976700	24977700	-3.1633803380186083
chr5	24976800	24977800	-3.927273844411056
chr5	24976900	24977900	-4.362081566288876
chr5	24977000	24978000	-4.724630636018299
chr5	24977100	24978100	-5.228397014378887
chr5	24977200	24978200	-4.794001461235223
chr5	24977300	24978300	-4.5576327888018495
chr5	24977400	24978400	-4.412557583638838
chr5	24977500	24978500	-4.565270408044906
chr5	24977600	24978600	-4.379685848655123
chr5	24977700	24978700	-4.350126063922232
chr5	24977800	24978800	-4.202323184077228
chr5	24977900	24978900	-3.7843027677056105
chr5	24978000	24979000	-3.2634055253287126
chr5	24978100	24979100	-3.719618390833449
chr5	24978200	24979200	-4.280936687958929
chr5	24978300	24979300	-4.691979939172792
chr5	24978400	24979400	-4.677476448014257
chr5	24978500	24979500	-5.106398071075823
chr5	24978600	24979600	-5.574524727994574
chr5	24978700	24979700	-5.114066349824547
chr5	24978800	24979800	-4.511583963553744
chr5	24978900	24979900	-4.960116353183863
chr5	24979000	24980000	-4.471071261198781
chr5	24979100	24980100	-3.927501133382712
chr5	24979200	24980200	-3.906587617739212
chr5	24979300	24980300	-3.69836624370752
chr5	24979400	24980400	-3.8864321105316617
chr5	24979500	24980500	-3.8171222223580488
chr5	24979600	24980600	-3.5170520328559887
chr5	24979700	24980700	-4.337258158142292
chr5	24979800	24980800	-4.317930393065241
chr5	24979900	24980900	-4.33663561016775
chr5	24980000	24981000	-4.990917100813488
chr5	24980100	24981100	-5.234453124750325
chr5	24980200	24981200	-5.049485104142852
chr5	24980300	24981300	-5.325895198816247
chr5	24980400	24981400	-4.816658338259419
chr5	24980500	24981500	-4.1440047407482
chr5	24981600	24982600	-0.29776879306528525
chr5	24981700	24982700	-0.4387875807372997
chr5	24981800	24982800	-0.8702366406524065
chr5	24981900	24982900	-1.4649977157621872
chr5	24982000	24983000	-1.4273454137140815
chr5	24982100	24983100	-1.5571501534493772
chr5	24982200	24983200	-0.9257569936056944
chr5	24982300	24983300	-0.21655833047077544
chr5	24982400	24983400	-0.3466851008479693
chr5	24982500	24983500	0.00720668193581658
chr5	24982600	24983600	-0.7225240010254768
chr5	24982700	24983700	-0.9636480581929476
chr5	24982800	24983800	-0.7006286125567964
chr5	24982900	24983900	-0.2481329219236745
chr5	24983000	24984000	-0.5703250707630692
chr5	24983100	24984100	-0.6223875202646719
chr5	24983200	24984200	-1.0342398688769807
chr5	24983300	24984300	-1.6497430541337184
chr5	24983400	24984400	-1.8153533407022773
chr5	24983500	24984500	-2.021227947364997
chr5	24983600	24984600	-1.9798701576690645
chr5	24983700	24984700	-1.7638825714295914
chr5	24984900	24985900	-1.3802786707586117
chr5	24985000	24986000	-1.2690373474469523
chr5	24985100	24986100	-1.2175219118007856
chr5	24985200	24986200	-1.594220779072392
chr5	24985300	24986300	-1.5569849295059113
chr5	24985400	24986400	-1.0525781722009713
chr5	24985500	24986500	-0.9958371263632916
chr5	24985600	24986600	-2.052018085438541
chr5	24985700	24986700	-1.7110027801620566
chr5	24985800	24986800	-1.900924101080809
chr5	24985900	24986900	-2.078749098534201
chr5	24986000	24987000	-1.5128337335684505
chr5	24986100	24987100	-1.8590921443790829
chr5	24986200	24987200	-1.6182733052235123
chr5	24986300	24987300	-2.1070194746901616
chr5	24986400	24987400	-2.9726000572410687
chr5	24986500	24987500	-2.8377215315180315
chr5	24986600	24987600	-2.493285388282217
chr5	24986700	24987700	-2.5766432120221725
chr5	24986800	24987800	-2.895653884563848
chr5	24986900	24987900	-3.704292836483521
chr5	24987000	24988000	-3.6259732631510366
chr5	24987100	24988100	-3.2170264681423983
chr5	24987200	24988200	-3.2206690862127947
chr5	24987300	24988300	-3.068900243497424
chr5	24987400	24988400	-2.9133021892657998
chr5	24987500	24988500	-2.7187396012311935
chr5	24987600	24988600	-2.6240962065414895
chr5	24987700	24988700	-2.7871065738352723
chr5	24987800	24988800	-1.819580875213288
chr5	24987900	24988900	-0.8771583120007079
chr5	24988000	24989000	-1.911896270923199
chr5	24988100	24989100	-2.5397495334121425
chr5	24988200	24989200	-2.331803697709805
chr5	24988300	24989300	-1.8272946026362915
chr5	24988400	24989400	-1.4862332829739882
chr5	24988500	24989500	-1.7861782540179436
chr5	24988600	24989600	-2.5545050612066014
chr5	24988700	24989700	-3.0533499340386294
chr5	24988800	24989800	-3.6465967099429735
chr5	24988900	24989900	-3.474636963335725
chr5	24989000	24990000	-3.147195418666085
chr5	24989100	24990100	-3.081702275408873
chr5	24989200	24990200	-2.8414665453027705
chr5	24989300	24990300	-3.0407259766168515
chr5	24989400	24990400	-2.9317190790535403
chr5	24989500	24990500	-3.305209835663113
chr5	24989600	24990600	-2.73577836409938
chr5	24989700	24990700	-1.9784925023955118
chr5	24989800	24990800	-1.5236982101838537
chr5	24989900	24990900	-1.3949089542091313
chr5	24990000	24991000	-1.2371776766399107
chr5	24990100	24991100	-1.2453005155808778
chr5	24990200	24991200	-1.640276917041002
chr5	24990300	24991300	-1.3409992932314732
chr5	24990400	24991400	-1.114822139597086
chr5	24990500	24991500	-0.13622609576497968
chr5	24990600	24991600	0.4317040879943155
chr5	24990700	24991700	0.09508272008764014
chr5	24990800	24991800	0.03956839791377093
chr5	24990900	24991900	0.22937547997278965
chr5	24991000	24992000	0.10265852698336736
chr5	24991100	24992100	0.2888994700164883
chr5	24991200	24992200	-0.1430257308073986
chr5	24991300	24992300	-0.9186519315532321
chr5	24991400	24992400	-1.367431462156227
chr5	24991500	24992500	-2.076921869518837
chr5	24991600	24992600	-2.9687815077389197
chr5	24991700	24992700	-3.4922973949490075
chr5	24991800	24992800	-3.595659711231088
chr5	24991900	24992900	-4.4164765587648285
chr5	24992000	24993000	-4.081256737498779
chr5	24992100	24993100	-4.1244009349976505
chr5	24992200	24993200	-3.017080565208772
chr5	24992300	24993300	-2.604952452810798
chr5	24992400	24993400	-2.3083343091951605
chr5	24992500	24993500	-2.285274917632594
chr5	24992600	24993600	-1.4628170551131645
chr5	24992700	24993700	-0.6062968708414975
chr5	24992800	24993800	-0.4008326594065405
chr5	24992900	24993900	0.03667127969539605
chr5	24993000	24994000	-0.030587699198907803
chr5	24993100	24994100	0.31807958747536497
chr5	24993200	24994200	-0.8764274149026322
chr5	24993300	24994300	-1.056150569419399
chr5	24993400	24994400	-1.6703427564517397
chr5	24993500	24994500	-2.0678300204908235
chr5	24993600	24994600	-2.4158390341313765
chr5	24993700	24994700	-2.425403685527999
chr5	24993800	24994800	-2.424059142528822
chr5	24993900	24994900	-2.4503835891517864
chr5	24994000	24995000	-2.680075657754029
chr5	24994100	24995100	-3.006607170432241
chr5	24994200	24995200	-2.2608842709847807
chr5	24994300	24995300	-2.035193264495235
chr5	24994400	24995400	-1.7682107808369585
chr5	24994500	24995500	-1.2775654206444609
chr5	24994600	24995600	-1.9009301158881369
chr5	24994700	24995700	-2.4422963533382487
chr5	24996300	24997300	-0.9890401393904223
chr5	24996400	24997400	-1.4318975429280791
chr5	24996500	24997500	-1.3103599926221008
chr5	24996600	24997600	-0.6449815022897676
chr5	24996700	24997700	-0.7095858965875947
chr5	24996800	24997800	-0.7274645124652278
chr5	24996900	24997900	-0.7369751786568268
chr5	24997000	24998000	-1.0045213049319783
chr5	24997100	24998100	-0.4873801611495769
chr5	24997200	24998200	-0.6179383011907117
chr5	24997300	24998300	-1.024485651256633
chr5	24997400	24998400	-0.7158932399192142
chr5	24997500	24998500	-0.8091903503028828
chr5	24997600	24998600	-1.6004937392966958
chr5	24997700	24998700	-2.116414183304125
chr5	24997800	24998800	-1.9195956169553887
chr5	24997900	24998900	-1.7655575735791325
chr5	24998000	24999000	-1.076078498382141
chr5	24998100	24999100	-1.3093839680892954
chr5	24998200	24999200	-1.3277315371677143
chr5	24998300	24999300	-1.5034316901213918
chr5	24998400	24999400	-1.9140915794988116
chr5	24998500	24999500	-2.5619001646378208
chr5	24998600	24999600	-2.168981688645561
chr5	24998700	24999700	-2.325892809327933
chr5	24998800	24999800	-2.8515482544130375
chr5	24998900	24999900	-3.346829114286819
chr5	24999000	25000000	-3.5627183013648325
chr5	24999100	25000100	-2.86215090402534
chr5	24999200	25000200	-2.098023196024852
chr5	24999300	25000300	-1.5929896346736905
chr5	24999400	25000400	-1.90001763447236
chr5	24999500	25000500	-1.5846910658209186
chr5	24999600	25000600	-1.4981202382361805
chr5	24999700	25000700	-1.2088344857418472
chr5	24999800	25000800	-0.8956217550358748
chr5	24999900	25000900	-0.43659409549913264
chr5	25000000	25001000	-0.7288502904721931
chr5	25000500	25001500	-0.7146547076908251
chr5	25000600	25001600	-0.18082559204178114
chr5	25000700	25001700	-0.2342985687975629
chr5	25000800	25001800	-0.6383391932884995
chr5	25000900	25001900	-0.6661661043264798
chr5	25001000	25002000	-0.5314865175193036
chr5	25002100	25003100	0.0069307079925645726
chr5	25002200	25003200	-0.3518654152295592
chr5	25002300	25003300	-0.11865917796673248
chr5	25002400	25003400	-0.10866809296710177
chr5	25002500	25003500	-0.7169942506504594
chr5	25002600	25003600	-0.4779874172913962
chr5	25002700	25003700	-0.3123513912882494
chr5	25003400	25004400	-0.4015696181903041
chr5	25003500	25004500	-0.7389559982861965
chr5	25003600	25004600	-1.2041430839141376
chr5	25003700	25004700	-1.468622311948922
chr5	25003800	25004800	-2.097312084629928
chr5	25003900	25004900	-1.7787173310979714
chr5	25004000	25005000	-1.3806736694904123
chr5	25004100	25005100	-1.4183589833074055
chr5	25004200	25005200	-0.7078568685648547
chr5	25004300	25005300	-0.7563366213827171
chr5	25004400	25005400	-1.1180865269964022
chr5	25004500	25005500	-0.6256533982421366
chr5	25004600	25005600	-0.4636833802473314
chr5	25004700	25005700	-0.14654054484685633
chr5	25004800	25005800	0.12362035539825855
chr5	25004900	25005900	-0.7836359753338341
chr5	25005000	25006000	-0.5506312984033029
chr5	25005100	25006100	-0.2616442380008418
chr5	25005200	25006200	-0.8284382192863943
chr5	25005300	25006300	-0.7064010039020229
chr5	25005400	25006400	-0.038473773140401936
chr5	25005500	25006500	-0.024460376075800733
chr5	25005600	25006600	0.11731098052101675
chr5	25005700	25006700	0.31058042264106434
chr5	25005800	25006800	0.8406641495186148
chr5	25005900	25006900	1.2930130650357181
chr5	25006000	25007000	1.3545095624193595
chr5	25006100	25007100	1.2096415640724485
chr5	25006200	25007200	1.3628704646502656
chr5	25006300	25007300	0.8480418869783185
chr5	25006400	25007400	0.2915866249496645
chr5	25006500	25007500	-0.05251064113064609
chr5	25006600	25007600	0.16683629709607514
chr5	25006700	25007700	-0.8893427706808551
chr5	25006800	25007800	-1.8319067739561163
chr5	25006900	25007900	-1.5533667283491122
chr5	25007000	25008000	-1.4626208298079781
chr5	25007100	25008100	-1.6979952610584472
chr5	25007200	25008200	-2.068867139912822
chr5	25007300	25008300	-1.7941771191375122
chr5	25007400	25008400	-1.9234401706640456
chr5	25007500	25008500	-1.4719088696130458
chr5	25007600	25008600	-1.6306464483727658
chr5	25007700	25008700	-0.5135018308239323
chr5	25007800	25008800	-0.8031604331859139
chr5	25007900	25008900	-0.7267017469430729
chr5	25008000	25009000	-1.0712502572893188
chr5	25008100	25009100	-0.5301281921277556
chr5	25008200	25009200	-0.20412556593634387
chr5	25008300	25009300	-0.06554572150888284
chr5	25008400	25009400	0.023675071051614087
chr5	25008500	25009500	-0.17837086889458784
chr5	25009700	25010700	-0.1187685635537928
chr5	25009800	25010800	0.12578865627200264
chr5	25009900	25010900	0.06302853251660233
chr5	25010000	25011000	-0.3547061403969763
chr5	25010100	25011100	0.5876436398411017
chr5	25010200	25011200	-0.06531627389678017
chr5	25010300	25011300	-0.5407644305361794
chr5	25010400	25011400	-0.877494607510913
chr5	25010500	25011500	-0.798170020459518
chr5	25010600	25011600	-0.7687793359801803
chr5	25010700	25011700	-1.1141647495353724
chr5	25010800	25011800	-0.6829599272082013
chr5	25010900	25011900	-0.7528107191288753
chr5	25011000	25012000	-0.49625545525479187
chr5	25011100	25012100	-1.1891210434430168
chr5	25011200	25012200	-0.6654885135253505
chr5	25011300	25012300	-0.0063437741865277715
chr5	25011400	25012400	-0.007564266494696457
chr5	25011500	25012500	0.020205702068608368
chr5	25011600	25012600	-0.6057830217513746
chr5	25011700	25012700	-0.14163417008669762
chr5	25011800	25012800	-0.8736023472914979
chr5	25011900	25012900	-0.31607942329901256
chr5	25012000	25013000	-0.486705666964716
chr5	25012100	25013100	-0.3191246233347085
chr5	25012200	25013200	-0.4555626700555787
chr5	25012300	25013300	-1.039646476676663
chr5	25012400	25013400	-1.1997084069813804
chr5	25012500	25013500	-1.1778616644302025
chr5	25012600	25013600	-0.8682847293445652
chr5	25012700	25013700	-1.7559103936767255
chr5	25012800	25013800	-0.8320030618606526
chr5	25012900	25013900	-1.3246687144604012
chr5	25013000	25014000	-1.377530425161834
chr5	25013100	25014100	-1.420783504491853
chr5	25013200	25014200	-1.4755398945403575
chr5	25013300	25014300	-1.1899929040534485
chr5	25013400	25014400	-0.8446683478082789
chr5	25013500	25014500	-1.0608421792164462
chr5	25013600	25014600	-0.7533214656628278
chr5	25013700	25014700	0.07832967201305821
chr5	25013800	25014800	-0.33006940890083925
chr5	25013900	25014900	0.14871630689154616
chr5	25014000	25015000	0.8566398585233991
chr5	25014100	25015100	0.9992138363368732
chr5	25014200	25015200	0.4656238916947188
chr5	25014300	25015300	0.7442517622782376
chr5	25014400	25015400	0.9429308722413059
chr5	25014500	25015500	0.580165789592063
chr5	25014600	25015600	0.7554206971980313
chr5	25014700	25015700	0.9767520342721552
chr5	25014800	25015800	0.3054090516925549
chr5	25014900	25015900	0.0781361832793889
chr5	25015000	25016000	-0.8477458517887007
chr5	25015100	25016100	-0.9481021392710778
chr5	25015200	25016200	-0.15932800246771422
chr5	25015300	25016300	-0.2649583556190401
chr5	25015400	25016400	-0.2575139567212848
chr5	25015500	25016500	0.04046687608024027
chr5	25015600	25016600	0.3686968078592403
chr5	25015700	25016700	0.08306017117101541
chr5	25015800	25016800	0.2841041075693857
chr5	25015900	25016900	0.021695977506172002
chr5	25016000	25017000	0.3781621617407896
chr5	25016100	25017100	0.8087980414687068
chr5	25016200	25017200	0.6870688678952194
chr5	25016300	25017300	0.15901962848721635
chr5	25016400	25017400	-0.35796445610784505
chr5	25016500	25017500	-0.4976297052356399
chr5	25016600	25017600	-0.5329213801185358
chr5	25016700	25017700	-0.10259818227507113
chr5	25016800	25017800	-0.16585563692372732
chr5	25016900	25017900	0.20734823878170244
chr5	25017000	25018000	-0.5502534875482591
chr5	25017100	25018100	-1.31031439556672
chr5	25017200	25018200	-1.470325909781456
chr5	25017300	25018300	-1.1150960841717341
chr5	25017400	25018400	-0.8984109612777658
chr5	25017500	25018500	-0.6922261255700309
chr5	25017600	25018600	-0.735677084652501
chr5	25017700	25018700	-0.9703164251022478
chr5	25017800	25018800	-1.0931307211192962
chr5	25017900	25018900	-1.5302487182582858
chr5	25018000	25019000	-0.7199491453599356
chr5	25018100	25019100	-0.18034163201198491
chr5	25018200	25019200	-0.2934498550611385
chr5	25018300	25019300	-0.5221521733269524
chr5	25018400	25019400	-0.6736681773710116
chr5	25018500	25019500	-0.4095470780070787
chr5	25018600	25019600	-0.7822309587076549
chr5	25018700	25019700	-1.2279673278989645
chr5	25018800	25019800	-1.1566788613444654
chr5	25018900	25019900	-0.4889196476867664
chr5	25019000	25020000	-0.2009032646328194
chr5	25020200	25021200	-0.3776342777451204
chr5	25020300	25021300	-0.705752548041439
chr5	25020400	25021400	-1.0988905643827096
chr5	25020500	25021500	-1.4462746560030162
chr5	25020600	25021600	-1.6822721299245875
chr5	25020700	25021700	-2.0183912459188296
chr5	25020800	25021800	-1.6789428059900708
chr5	25020900	25021900	-2.7740659083341126
chr5	25021000	25022000	-2.671831771574753
chr5	25021100	25022100	-3.0749809812527404
chr5	25021200	25022200	-2.4595626271115067
chr5	25021300	25022300	-2.5027429270768526
chr5	25021400	25022400	-1.4857124458666675
chr5	25021500	25022500	-0.8456669138568321
chr5	25021600	25022600	-1.2721528707110965
chr5	25021700	25022700	-1.1134902762819996
chr5	25021800	25022800	-0.958139890523954
chr5	25021900	25022900	-0.061589069244547226
chr5	25022000	25023000	0.12017344446423504
chr5	25022100	25023100	0.3915748607792145
chr5	25022200	25023200	-0.109855552356316
chr5	25022300	25023300	0.27890066655237944
chr5	25022400	25023400	0.1978345209058792
chr5	25022500	25023500	0.22481168308992847
chr5	25022600	25023600	0.2536682689453131
chr5	25022700	25023700	0.42647477742446177
chr5	25022800	25023800	0.30246920484863393
chr5	25022900	25023900	0.4971065012735736
chr5	25023000	25024000	-0.1504532251121921
chr5	25023100	25024100	-0.5044855790949424
chr5	25023200	25024200	-0.6979879469056617
chr5	25023300	25024300	-0.5077873185698256
chr5	25023400	25024400	-1.0780313042361875
chr5	25023500	25024500	-0.6093740231895037
chr5	25023600	25024600	-0.912259794236252
chr5	25023700	25024700	-0.7040467521193079
chr5	25023800	25024800	-0.7527197545735654
chr5	25023900	25024900	-1.2117141728697909
chr5	25024000	25025000	-0.6556431505645789
chr5	25024100	25025100	-0.4711147911964605
chr5	25024200	25025200	-0.07621319007936142
chr5	25024300	25025300	-0.4671536913292455
chr5	25024400	25025400	-0.20150295911468089
chr5	25024500	25025500	-0.7719575975494837
chr5	25024600	25025600	0.4919781577214654
chr5	25024700	25025700	0.3501530099182355
chr5	25024800	25025800	1.2960436608872523
chr5	25024900	25025900	1.3081257220328373
chr5	25025000	25026000	1.1187650624558956
chr5	25025100	25026100	0.9990475184742548
chr5	25025200	25026200	1.1090315858804731
chr5	25025300	25026300	1.189126137252758
chr5	25025400	25026400	1.6429456036380168
chr5	25025500	25026500	2.2735710182841946
chr5	25025600	25026600	1.2621109753228332
chr5	25025700	25026700	1.065041178431206
chr5	25025800	25026800	0.0727804384322932
chr5	25025900	25026900	0.04201400661712772
chr5	25026000	25027000	-0.19122012081335368
chr5	25026100	25027100	-0.2241272592847355
chr5	25026200	25027200	-0.7025626398616109
chr5	25026300	25027300	-0.7231124469137131
chr5	25026400	25027400	-1.3173261520437076
chr5	25026500	25027500	-1.6758975177673183
chr5	25026600	25027600	-1.2138248536478464
chr5	25026700	25027700	-1.2193913577742408
chr5	25026800	25027800	-1.0813582680737663
chr5	25026900	25027900	-1.3233919342585203
chr5	25027000	25028000	-1.3422170722355062
chr5	25027100	25028100	-1.3270324832058922
chr5	25027200	25028200	-0.8167218304524199
chr5	25027300	25028300	-1.0370385076995297
chr5	25027400	25028400	-1.6253018957239411
chr5	25027500	25028500	-1.9572449639987368
chr5	25027600	25028600	-1.5359525647650942
chr5	25027700	25028700	-1.216193674950032
chr5	25027800	25028800	-0.8388516086080398
chr5	25027900	25028900	0.08645207415391648
chr5	25028000	25029000	0.9313051255588906
chr5	25028100	25029100	0.3858928875853249
chr5	25028200	25029200	0.23514493562408306
chr5	25028300	25029300	0.8316970352827047
chr5	25028400	25029400	1.3164001871155866
chr5	25028500	25029500	1.7598694732095248
chr5	25028600	25029600	1.3877879201560477
chr5	25028700	25029700	1.7200754354225407
chr5	25028800	25029800	0.5632760703596005
chr5	25028900	25029900	-0.2429050941129665
chr5	25029000	25030000	-0.3396286913438141
chr5	25029100	25030100	0.6164045109065978
chr5	25029200	25030200	0.6913115633302245
chr5	25029300	25030300	0.322755537155394
chr5	25029400	25030400	0.6639457445969362
chr5	25029500	25030500	0.14184634047582115
chr5	25029600	25030600	0.42801163553091226
chr5	25029700	25030700	-0.6192933639873691
chr5	25029800	25030800	-0.4003413420488451
chr5	25029900	25030900	0.10267686007895603
chr5	25030000	25031000	-0.14852190258176134
chr5	25030100	25031100	-0.2593188492212463
chr5	25030200	25031200	-0.4843239537676458
chr5	25030300	25031300	-0.21847950996972856
chr5	25030400	25031400	-0.2861349723639099
chr5	25030500	25031500	0.0002965088824106064
chr5	25030600	25031600	-0.3463815995379685
chr5	25030700	25031700	0.3021429546456103
chr5	25030800	25031800	0.9516641083734104
chr5	25030900	25031900	0.4027435709084218
chr5	25031000	25032000	-0.16599052458902142
chr5	25031100	25032100	-0.1587552700032025
chr5	25031200	25032200	0.013190733345240664
chr5	25031300	25032300	-0.3280197502491949
chr5	25031400	25032400	-0.9624193246903744
chr5	25031500	25032500	-0.4792009175102021
chr5	25031600	25032600	-1.1930797333292849
chr5	25031700	25032700	-1.2337624841162185
chr5	25031800	25032800	-0.918511062754568
chr5	25031900	25032900	-0.7799410081168249
chr5	25032000	25033000	-0.9656435082862038
chr5	25032100	25033100	-1.3096138899248009
chr5	25032200	25033200	-1.2046513522239963
chr5	25032300	25033300	-0.5441696021361331
chr5	25032400	25033400	0.25776346333312683
chr5	25032500	25033500	-0.20483262768229896
chr5	25032600	25033600	0.5507837453772529
chr5	25032700	25033700	0.9234542022272434
chr5	25032800	25033800	0.5325547846914087
chr5	25032900	25033900	0.491803184481436
chr5	25033000	25034000	0.44230084817267235
chr5	25033100	25034100	0.7663619825220209
chr5	25033200	25034200	0.16361152794467454
chr5	25033300	25034300	-0.4554593331286938
chr5	25033400	25034400	-0.9181643850617488
chr5	25033500	25034500	-0.6020081712438384
chr5	25033600	25034600	-0.2878020570047079
chr5	25033700	25034700	-1.0213639303768
chr5	25033800	25034800	-0.578139919534719
chr5	25033900	25034900	-0.07051927489622703
chr5	25034000	25035000	-0.07791305839150567
chr5	25034100	25035100	-0.30339894589988803
chr5	25034200	25035200	-0.2840348635433998
chr5	25034300	25035300	-0.08805070864862069
chr5	25034400	25035400	0.3725499103760395
chr5	25034500	25035500	0.3011053868134284
chr5	25034600	25035600	-0.01512262981885576
chr5	25034700	25035700	0.4322904473843578
chr5	25034800	25035800	-0.034421689108377417
chr5	25034900	25035900	-0.3838924810441431
chr5	25035000	25036000	0.0679107865059792
chr5	25035100	25036100	0.14884444243527856
chr5	25035200	25036200	0.5525172182235359
chr5	25035300	25036300	-1.0653944819443055
chr5	25035400	25036400	-1.5588674087985626
chr5	25035500	25036500	-2.2029486349586134
chr5	25035600	25036600	-1.7303782720847292
chr5	25035700	25036700	-1.5269902695707565
chr5	25035800	25036800	-1.2150643163643042
chr5	25035900	25036900	-1.6711616861073866
chr5	25036000	25037000	-1.3315229233082004
chr5	25036100	25037100	-0.8197361880370854
chr5	25036200	25037200	-0.9146531054631392
chr5	25036300	25037300	0.3111138214941351
chr5	25036400	25037400	0.3491972528893669
chr5	25036500	25037500	0.1719460772835861
chr5	25036600	25037600	0.051059576106450566
chr5	25036700	25037700	0.1251203121680682
chr5	25036800	25037800	-0.182992615118972
chr5	25036900	25037900	0.357182013950794
chr5	25037000	25038000	0.15803778575559055
chr5	25038100	25039100	-0.7952014701563441
chr5	25038200	25039200	-0.5351856523394116
chr5	25038300	25039300	-0.2009521337424587
chr5	25038400	25039400	-0.4800233367565658
chr5	25038500	25039500	-0.6716719231279243
chr5	25038600	25039600	-1.0635521589320418
chr5	25038700	25039700	-1.0081902236216072
chr5	25038800	25039800	-1.225645319858099
chr5	25038900	25039900	-0.6656187282222551
chr5	25039000	25040000	-0.2798965134671749
chr5	25041300	25042300	-2.045473983785251
chr5	25041400	25042400	-2.060374176388113
chr5	25041500	25042500	-0.8280077896415228
chr5	25041600	25042600	-1.2126590432422857
chr5	25041700	25042700	-0.684968514766601
chr5	25041800	25042800	-0.7641059703430396
chr5	25041900	25042900	-0.5211941629011484
chr5	25042000	25043000	-0.3255961243537158
chr5	25042100	25043100	-0.8719039678625207
chr5	25042200	25043200	-1.3592983681655268
chr5	25042300	25043300	-1.3318380902835034
chr5	25042400	25043400	-1.5702168494161963
chr5	25042500	25043500	-1.480661892514796
chr5	25042600	25043600	-1.2319073970428764
chr5	25042700	25043700	-1.8736239628499525
chr5	25042800	25043800	-1.726785493760436
chr5	25042900	25043900	-2.0288271582077217
chr5	25043000	25044000	-1.97589508900213
chr5	25043100	25044100	-1.9240499844046468
chr5	25043200	25044200	-1.3782798559581202
chr5	25043300	25044300	-1.1192943145154992
chr5	25043400	25044400	-0.5090864420533567
chr5	25043500	25044500	-1.4066932138389578
chr5	25043600	25044600	-1.5066977260647936
chr5	25043700	25044700	-1.1781371428020757
chr5	25043800	25044800	-1.6818422811657223
chr5	25043900	25044900	-2.112858167391091
chr5	25044000	25045000	-1.7326928695012043
chr5	25044100	25045100	-1.2832616895608635
chr5	25044200	25045200	-1.6201378384676035
chr5	25044300	25045300	-2.0108328733119096
chr5	25044400	25045400	-2.2236294412426054
chr5	25044500	25045500	-1.2427852211131838
chr5	25044600	25045600	-1.0873510686710115
chr5	25044700	25045700	-1.4002989085482278
chr5	25044800	25045800	-1.1412396372834257
chr5	25044900	25045900	-0.8066055856537129
chr5	25045000	25046000	-1.5126676107136252
chr5	25045100	25046100	-1.6855765121662696
chr5	25045200	25046200	-1.1353659364890571
chr5	25045300	25046300	-0.6871626893190766
chr5	25045400	25046400	-0.4525616788023334
chr5	25045500	25046500	-0.7859396769893481
chr5	25045600	25046600	-0.08763185657172493
chr5	25045700	25046700	-0.11186812176007067
chr5	25045800	25046800	-0.06468536880320315
chr5	25045900	25046900	0.11374084589312768
chr5	25046000	25047000	0.7103846118960928
chr5	25046100	25047100	0.7570590280513246
chr5	25046200	25047200	0.7966115752404536
chr5	25046300	25047300	0.3223623381598418
chr5	25046400	25047400	0.018141210195825458
chr5	25046500	25047500	0.2716715025196024
chr5	25046600	25047600	-0.20505754972525364
chr5	25046700	25047700	-0.4582619112639471
chr5	25046800	25047800	-0.3749487891636533
chr5	25046900	25047900	-0.791129668744663
chr5	25047000	25048000	-1.160328091792905
chr5	25047100	25048100	-1.3783215920023044
chr5	25047200	25048200	-2.0119274633108932
chr5	25047300	25048300	-1.5333869593050466
chr5	25047400	25048400	-0.9169564130314692
chr5	25047500	25048500	-1.2336146816933002
chr5	25047600	25048600	-0.8830720846568594
chr5	25047700	25048700	-0.20121736060120965
chr5	25047800	25048800	-0.4616903216915133
chr5	25047900	25048900	-0.3528395874622397
chr5	25048000	25049000	-0.33515551676939576
chr5	25048100	25049100	-0.0766331149060174
chr5	25048200	25049200	-0.3673864304960848
chr5	25048300	25049300	-0.4698525577249438
chr5	25048400	25049400	-1.2252510378620125
chr5	25048500	25049500	-0.4873808099859214
chr5	25048600	25049600	-1.2082138476544713
chr5	25048700	25049700	-1.3871803160667735
chr5	25048800	25049800	-1.8271286700357843
chr5	25048900	25049900	-1.5155150091266882
chr5	25049000	25050000	-1.0810244782483456
chr5	25049100	25050100	-0.9541719914116288
chr5	25049200	25050200	-0.3006296121230801
chr5	25049300	25050300	-0.4955295264811782
chr5	25049400	25050400	-0.15964727697360348
chr5	25049500	25050500	-0.9982715722146164
chr5	25049600	25050600	-0.8547449026958093
chr5	25049700	25050700	-0.6042535761299932
chr5	25049800	25050800	0.3183862024037807
chr5	25049900	25050900	0.14685947355447035
chr5	25050000	25051000	-0.3069974235857604
chr5	25050100	25051100	0.1908224018277866
chr5	25050200	25051200	-0.13385660703801258
chr5	25050300	25051300	-0.6179572210564298
chr5	25050400	25051400	-0.020056219278726497
chr5	25050500	25051500	0.39546605773831817
chr5	25050600	25051600	-0.1687485391355736
chr5	25050700	25051700	0.055245059906385716
chr5	25050800	25051800	-0.9425115435585276
chr5	25050900	25051900	-0.7556661155275138
chr5	25051000	25052000	-0.6397454161454033
chr5	25051100	25052100	-1.1937623278903216
chr5	25051200	25052200	-1.1852986063481434
chr5	25052200	25053200	0.63746240532654
chr5	25052300	25053300	1.1441970539944641
chr5	25052400	25053400	1.3995101481380832
chr5	25052500	25053500	0.4891678538082607
chr5	25052600	25053600	1.5123767602256566
chr5	25052700	25053700	1.7518831695960428
chr5	25052800	25053800	1.7522785348527048
chr5	25052900	25053900	1.4017765943254412
chr5	25053000	25054000	1.4939711037697185
chr5	25053100	25054100	0.9330867599313531
chr5	25053200	25054200	0.06630799662863895
chr5	25053300	25054300	0.2439759171514759
chr5	25053400	25054400	0.06591388434942709
chr5	25053500	25054500	0.8444404671833424
chr5	25053600	25054600	0.4631857590821181
chr5	25053700	25054700	0.3065466296130426
chr5	25053800	25054800	0.4459465199162423
chr5	25053900	25054900	0.2891968979348398
chr5	25054000	25055000	0.283162293854969
chr5	25054100	25055100	0.5182179108238015
chr5	25054200	25055200	1.2272218689035448
chr5	25054300	25055300	0.5185378493059262
chr5	25054400	25055400	0.6974202256641422
chr5	25054500	25055500	0.7514922655203895
chr5	25054600	25055600	0.9295150925000442
chr5	25054700	25055700	1.002171287436387
chr5	25054800	25055800	0.5152221217324398
chr5	25054900	25055900	0.6445447955560873
chr5	25055000	25056000	0.6892385108451975
chr5	25055100	25056100	0.9456506603063553
chr5	25055200	25056200	0.5419434454888042
chr5	25055300	25056300	0.3789822531799061
chr5	25055400	25056400	-0.7019955005023473
chr5	25055500	25056500	-0.6776801955969867
chr5	25055600	25056600	-1.1731610012091882
chr5	25055700	25056700	-1.0062452473815973
chr5	25055800	25056800	0.048487134238179526
chr5	25055900	25056900	-0.27808059344367725
chr5	25056000	25057000	-0.308625383329219
chr5	25056100	25057100	-0.746945187788065
chr5	25056200	25057200	-0.9891942013221176
chr5	25056300	25057300	-0.3498329439369919
chr5	25056400	25057400	-0.0424794387822788
chr5	25056500	25057500	-0.2613436791691203
chr5	25056600	25057600	0.06949281353237774
chr5	25056700	25057700	0.21500352708363665
chr5	25056800	25057800	-0.35047889660318793
chr5	25056900	25057900	0.3224921568161763
chr5	25057000	25058000	0.17726918020845855
chr5	25057100	25058100	0.3228480411695133
chr5	25057200	25058200	0.4801605336985306
chr5	25057300	25058300	0.08333526862812282
chr5	25057800	25058800	0.5851251809113149
chr5	25057900	25058900	-0.016508656817165998
chr5	25058000	25059000	-1.1560386793052162
chr5	25058100	25059100	-1.3319511053659685
chr5	25058200	25059200	-1.0474934724365357
chr5	25058300	25059300	-0.5579077867624102
chr5	25058400	25059400	-0.3984051796409943
chr5	25058500	25059500	-0.6514155883252305
chr5	25058600	25059600	-1.4463822902284584
chr5	25058700	25059700	-1.760636893182143
chr5	25058800	25059800	-1.7008470635205692
chr5	25058900	25059900	-1.3055781646130022
chr5	25059000	25060000	-0.10652960820693093
chr5	25059100	25060100	0.5600655921618919
chr5	25059200	25060200	-0.2436623966943457
chr5	25059300	25060300	-0.6518264210995183
chr5	25059400	25060400	-1.0726321188701538
chr5	25059500	25060500	-0.8463204524853358
chr5	25059600	25060600	0.14895928738629888
chr5	25059700	25060700	-0.4485612787527325
chr5	25059800	25060800	0.13344611908449378
chr5	25059900	25060900	-0.6107291640378171
chr5	25060000	25061000	-1.7746461771389226
chr5	25060100	25061100	-2.077781613678944
chr5	25060200	25061200	-1.0205835093682991
chr5	25060300	25061300	-0.9236202710740976
chr5	25060400	25061400	-0.6356103747548035
chr5	25060500	25061500	-0.8923284750780358
chr5	25060600	25061600	-1.2759166370549229
chr5	25060700	25061700	-0.30881997577113524
chr5	25060800	25061800	-0.7816454195344021
chr5	25060900	25061900	-0.2351693976299544
chr5	25061000	25062000	0.7296417746560159
chr5	25061100	25062100	0.5713014989679195
chr5	25061200	25062200	0.08769330371507954
chr5	25061300	25062300	-0.034267916888266366
chr5	25061400	25062400	-0.10112485281271966
chr5	25061500	25062500	0.4187141742600483
chr5	25061600	25062600	-0.07132584457481976
chr5	25061700	25062700	-0.25099036428366445
chr5	25061800	25062800	-0.02113526090183191
chr5	25061900	25062900	0.025954532270412296
chr5	25062000	25063000	-0.2871520175492908
chr5	25062100	25063100	-0.22010166943551604
chr5	25062200	25063200	-0.2560532266966926
chr5	25062300	25063300	0.06276121587723943
chr5	25062400	25063400	-0.5808167685535477
chr5	25062500	25063500	-0.6052917558745491
chr5	25062600	25063600	-0.32402937475296345
chr5	25062700	25063700	-0.2104930126060356
chr5	25062800	25063800	-0.09642954882455808
chr5	25062900	25063900	-0.4049211467993368
chr5	25063000	25064000	-0.37557307099851284
chr5	25063100	25064100	-0.8326890563428323
chr5	25063200	25064200	-0.8386654821921911
chr5	25063300	25064300	-0.6918696306968919
chr5	25063400	25064400	-0.2648938744854728
chr5	25063500	25064500	0.3895984365484251
chr5	25063600	25064600	0.583736533774636
chr5	25063700	25064700	0.7854729266804064
chr5	25063800	25064800	0.7824238173891086
chr5	25063900	25064900	0.9736989406049162
chr5	25064000	25065000	0.729411931020568
chr5	25064100	25065100	1.6152441691088002
chr5	25064200	25065200	1.792980856345785
chr5	25064300	25065300	2.4112718440882404
chr5	25064400	25065400	2.272983345995818
chr5	25064500	25065500	1.4994413509362796
chr5	25064600	25065600	1.6998111755044705
chr5	25064700	25065700	1.6869356310402288
chr5	25064800	25065800	0.909419505706982
chr5	25064900	25065900	0.9659356209394964
chr5	25065000	25066000	1.6038504542958294
chr5	25065100	25066100	0.5690486967203658
chr5	25065200	25066200	1.0732890473727226
chr5	25065300	25066300	-0.11859683108277645
chr5	25065400	25066400	0.3918150130298561
chr5	25065500	25066500	0.9542400925414944
chr5	25065600	25066600	0.7569347128833239
chr5	25065700	25066700	0.1603130236196566
chr5	25065800	25066800	0.8520908452536295
chr5	25065900	25066900	0.8378176862423262
chr5	25066000	25067000	-0.003034069362882581
chr5	25066100	25067100	0.1446357086771097
chr5	25066200	25067200	-0.04427294745361025
chr5	25066300	25067300	0.6242398097043592
chr5	25066400	25067400	-0.0763381779357245
chr5	25066500	25067500	-0.10514328281712107
chr5	25066600	25067600	0.17989905026477165
chr5	25066700	25067700	-0.5352216540581355
chr5	25066800	25067800	-0.9466022976718299
chr5	25066900	25067900	-0.8977267038481582
chr5	25067000	25068000	-0.12944167988182667
chr5	25067100	25068100	-0.14191834820572372
chr5	25067200	25068200	-0.5150527747252113
chr5	25067300	25068300	-0.9498645204576701
chr5	25067400	25068400	-0.2618432149789273
chr5	25067500	25068500	-0.008592593282835554
chr5	25067600	25068600	-0.7458776292146285
chr5	25067700	25068700	0.4204029251110079
chr5	25067800	25068800	0.5440267470045114
chr5	25067900	25068900	0.9181609101291128
chr5	25068000	25069000	0.48317954253455236
chr5	25068100	25069100	0.8083926711635645
chr5	25068200	25069200	0.351638887386932
chr5	25068300	25069300	0.4894949666205678
chr5	25068400	25069400	0.417905678599048
chr5	25068500	25069500	0.15650931752391653
chr5	25068600	25069600	0.4926344989474463
chr5	25068700	25069700	0.5754800146911703
chr5	25068800	25069800	0.7483674080596769
chr5	25068900	25069900	0.371874766424471
chr5	25069000	25070000	0.5883367642810173
chr5	25069100	25070100	0.6683351647925692
chr5	25069200	25070200	1.5710241927403334
chr5	25069300	25070300	1.807435970890564
chr5	25069400	25070400	1.6862126823617576
chr5	25069500	25070500	0.9777282390986888
chr5	25069600	25070600	1.1548523188501292
chr5	25069700	25070700	0.7938496554990815
chr5	25069800	25070800	0.9531089740790004
chr5	25069900	25070900	0.415028171554576
chr5	25070000	25071000	-0.002262314201982267
chr5	25070100	25071100	0.0011274531298975199
chr5	25070200	25071200	-0.9725714640051604
chr5	25070300	25071300	-1.6241436935014302
chr5	25070400	25071400	-1.2314620466089423
chr5	25070500	25071500	-1.2963197457562745
chr5	25070600	25071600	-1.4242174418711286
chr5	25070700	25071700	-1.7774112262486288
chr5	25070800	25071800	-1.6306478445996166
chr5	25070900	25071900	-1.2738940259527087
chr5	25071000	25072000	-0.918563980226763
chr5	25071100	25072100	-1.1388280848908634
chr5	25071200	25072200	-0.32166778299463145
chr5	25071300	25072300	0.23850099851902715
chr5	25071400	25072400	0.10993300195044213
chr5	25071500	25072500	0.34699610874452913
chr5	25071600	25072600	-0.263721022589144
chr5	25071700	25072700	-0.3100626721409769
chr5	25071800	25072800	-0.7050084014177652
chr5	25071900	25072900	-1.0833037543608517
chr5	25072000	25073000	-0.8241597121951463
chr5	25072100	25073100	-0.17904526809354224
chr5	25072200	25073200	-0.517447812225598
chr5	25072300	25073300	-0.9472746593225057
chr5	25072400	25073400	-0.8181220990523692
chr5	25072500	25073500	-1.2673879993172184
chr5	25072600	25073600	-1.0307569355819528
chr5	25072700	25073700	-0.7447245951240715
chr5	25072800	25073800	-0.5824720246320647
chr5	25072900	25073900	-0.28394171796834305
chr5	25073900	25074900	0.3260951788318472
chr5	25074000	25075000	-0.055781208746145464
chr5	25074100	25075100	-0.2475884560402908
chr5	25074200	25075200	0.3164424000130949
chr5	25074300	25075300	0.4887297296334564
chr5	25074400	25075400	0.7485641176583744
chr5	25074500	25075500	1.1083342856162242
chr5	25074600	25075600	0.19316281114682016
chr5	25074700	25075700	-0.7592411220953619
chr5	25074800	25075800	-0.8036016092465469
chr5	25074900	25075900	-1.0176653602706298
chr5	25075000	25076000	-0.8344227266666129
chr5	25075100	25076100	-1.097802130113252
chr5	25075200	25076200	-1.870990313142621
chr5	25075300	25076300	-2.1825326817080377
chr5	25075400	25076400	-2.130154498380483
chr5	25075500	25076500	-2.0380034466883146
chr5	25075600	25076600	-1.4770896967368727
chr5	25075700	25076700	-1.193825721127564
chr5	25075800	25076800	-1.8453110721011523
chr5	25075900	25076900	-1.5238375191794824
chr5	25076000	25077000	-2.0518041835724397
chr5	25076100	25077100	-2.2923032623751696
chr5	25076200	25077200	-2.3581525667555363
chr5	25076300	25077300	-3.0482106806984084
chr5	25076400	25077400	-3.1185733857012563
chr5	25076500	25077500	-4.302539101152982
chr5	25076600	25077600	-4.902175728070458
chr5	25076700	25077700	-4.71644804449528
chr5	25076800	25077800	-4.144919534311779
chr5	25076900	25077900	-4.2798303433021685
chr5	25077000	25078000	-3.9301662955764316
chr5	25077100	25078100	-3.65617784814603
chr5	25077200	25078200	-3.7107698978287416
chr5	25077300	25078300	-2.954242249533426
chr5	25082900	25083900	-3.959615245120256
chr5	25083000	25084000	-3.860241434634298
chr5	25083100	25084100	-3.9356599681869984
chr5	25083200	25084200	-3.876966273086933
chr5	25083300	25084300	-2.646962884547923
chr5	25083400	25084400	-1.5079588582173504
chr5	25083500	25084500	-1.688516321894287
chr5	25083600	25084600	-2.3727272948112703
chr5	25083700	25084700	-1.2362152226986338
chr5	25083800	25084800	-0.3974957262618908
chr5	25083900	25084900	-0.24727946457828004
chr5	25084000	25085000	-0.2791566731282949
chr5	25084100	25085100	0.1352126109411717
chr5	25084200	25085200	0.7182456915796345
chr5	25084300	25085300	0.9476018677767694
chr5	25084400	25085400	1.1306084651174704
chr5	25084500	25085500	1.1856501887543711
chr5	25084600	25085600	1.5876875521878038
chr5	25084700	25085700	0.8554801510509763
chr5	25084800	25085800	0.4913740445389676
chr5	25084900	25085900	1.1128806932113695
chr5	25085000	25086000	1.087712023279515
chr5	25085100	25086100	0.9358383522979176
chr5	25085200	25086200	0.5740824452649106
chr5	25085300	25086300	0.056111517038301216
chr5	25085400	25086400	0.11055076484455002
chr5	25085500	25086500	0.11836344675994415
chr5	25085600	25086600	0.004932310938045375
chr5	25085700	25086700	0.882785072119894
chr5	25085800	25086800	0.7048155274361495
chr5	25085900	25086900	-0.23841852855188805
chr5	25086000	25087000	0.2134719922457757
chr5	25086100	25087100	0.6518998343223095
chr5	25086200	25087200	0.6983042022116539
chr5	25086300	25087300	-0.961278805306582
chr5	25086400	25087400	-1.626155502504671
chr5	25086500	25087500	-1.6724137346529937
chr5	25086600	25087600	-1.7977471722955791
chr5	25086700	25087700	-1.7954342473612388
chr5	25086800	25087800	-1.826277399734048
chr5	25086900	25087900	-1.3318089713990484
chr5	25087500	25088500	0.7136418370858308
chr5	25087600	25088600	1.6565589399023792
chr5	25087700	25088700	1.4747192481220823
chr5	25087800	25088800	1.4897280364186591
chr5	25087900	25088900	1.7963198864154482
chr5	25088200	25089200	2.559854805108164
chr5	25088300	25089300	1.921343819078804
chr5	25088400	25089400	2.2486860271748377
chr5	25088500	25089500	2.57425458676863
chr5	25088600	25089600	2.455774226739345
chr5	25088800	25089800	3.2832013445325607
chr5	25088900	25089900	2.914639854972982
chr5	25089000	25090000	1.988491918788102
chr5	25089100	25090100	2.0632650564978863
chr5	25090700	25091700	0.6498311480909553
chr5	25090800	25091800	1.306474595001938
chr5	25090900	25091900	1.9879676950466685
chr5	25091000	25092000	2.0526746760838672
chr5	25091100	25092100	2.322720549040382
chr5	25091200	25092200	1.6749050068535911
chr5	25091300	25092300	1.7070153376209092
chr5	25091400	25092400	1.386642490814834
chr5	25091500	25092500	1.3367527693924957
chr5	25091600	25092600	1.356286760089232
chr5	25091700	25092700	1.3059672049183468
chr5	25091800	25092800	0.9489746908272856
chr5	25091900	25092900	0.12775647488821545
chr5	25093000	25094000	0.23312841095056316
chr5	25093100	25094100	0.7039490992914136
chr5	25093200	25094200	0.724523505124792
chr5	25093300	25094300	1.0687900199084377
chr5	25093400	25094400	1.6249495554073403
chr5	25093500	25094500	1.5972931459976396
chr5	25093600	25094600	1.6551352604763798
chr5	25093700	25094700	1.817083537959415
chr5	25093800	25094800	2.3938802703583866
chr5	25093900	25094900	2.5345584202149416
chr5	25094000	25095000	1.8626645450780825
chr5	25094100	25095100	1.2899836230817798
chr5	25094200	25095200	0.7797201379332179
chr5	25094300	25095300	0.7897871005716801
chr5	25094400	25095400	0.3921219388226261
chr5	25094500	25095500	0.2709988464934897
chr5	25094600	25095600	0.4075512704846439
chr5	25094700	25095700	0.16065023678486476
chr5	25094800	25095800	-0.07245597132803627
chr5	25094900	25095900	-0.1781823840221202
chr5	25095000	25096000	0.2194553797524042
chr5	25095100	25096100	0.9742991931556324
chr5	25095200	25096200	1.29211352594625
chr5	25095300	25096300	1.0497914565826003
chr5	25095400	25096400	0.8315784725270081
chr5	25095500	25096500	0.5725901835759463
chr5	25095600	25096600	0.4192377671626007
chr5	25095700	25096700	0.3554607469453769
chr5	25095800	25096800	0.29458190255673283
chr5	25095900	25096900	0.7638445848140231
chr5	25096000	25097000	0.8575438086432373
chr5	25096100	25097100	0.6675348982285162
chr5	25096200	25097200	0.904155793400986
chr5	25096300	25097300	1.170558881676493
chr5	25096400	25097400	2.0003511172742745
chr5	25096500	25097500	1.877468395564376
chr5	25096600	25097600	1.984816747609843
chr5	25096700	25097700	2.414319438674492
chr5	25096800	25097800	2.5350762373903803
chr5	25096900	25097900	2.300440177619311
chr5	25097000	25098000	2.65269343483105
chr5	25097100	25098100	2.6769743439076534
chr5	25097200	25098200	2.915658858206197
chr5	25097300	25098300	2.50116011535806
chr5	25097400	25098400	2.0797693472473258
chr5	25097500	25098500	2.294159402157501
chr5	25097600	25098600	1.7490077532976889
chr5	25097700	25098700	1.1367146038618041
chr5	25097800	25098800	1.114686409196258
chr5	25097900	25098900	1.4478771134975654
chr5	25098000	25099000	1.0404853574829422
chr5	25098100	25099100	1.2304266973317792
chr5	25098200	25099200	0.7906847182255579
chr5	25098300	25099300	0.9932215064457036
chr5	25098400	25099400	0.5612004338065153
chr5	25098500	25099500	0.8839013079680081
chr5	25098600	25099600	1.3277389603746408
chr5	25098700	25099700	1.2086741040787785
chr5	25098800	25099800	0.8306697738447296
chr5	25098900	25099900	1.2154748966866733
chr5	25099000	25100000	2.0906984426894604
chr5	25099100	25100100	1.902970026331532
chr5	25099200	25100200	2.14706826492615
chr5	25099300	25100300	1.906435962577824
chr5	25099400	25100400	1.8929190170120007
chr5	25099500	25100500	2.271666727344078
chr5	25099600	25100600	2.383433213210365
chr5	25099700	25100700	2.135554441477832
chr5	25099800	25100800	2.439466025376335
chr5	25099900	25100900	1.5495779311687994
chr5	25101000	25102000	0.7785372199233238
chr5	25101100	25102100	0.7809277709935171
chr5	25101200	25102200	0.33896516183818165
chr5	25101300	25102300	0.18727786899042506
chr5	25101400	25102400	0.08829278921382283
chr5	25101500	25102500	0.33232564357547656
chr5	25101600	25102600	-0.02569440041199917
chr5	25101700	25102700	0.3519367919326561
chr5	25101800	25102800	0.6208787471684876
chr5	25101900	25102900	0.6676479146487744
chr5	25102000	25103000	-0.1020735758002905
chr5	25102100	25103100	0.19005533483006928
chr5	25102200	25103200	0.3937558839809153
chr5	25102300	25103300	1.1113582792229746
chr5	25102400	25103400	0.9888870482367488
chr5	25102500	25103500	0.9081603521062356
chr5	25102600	25103600	1.869139711793825
chr5	25102700	25103700	1.3565338474227484
chr5	25102800	25103800	0.9338542026309772
chr5	25102900	25103900	0.7335608524794036
chr5	25103000	25104000	1.395412589645459
chr5	25103100	25104100	0.9191662568752922
chr5	25103200	25104200	0.9491328720633307
chr5	25103300	25104300	0.9809762903316662
chr5	25103400	25104400	0.8411993479375854
chr5	25103500	25104500	0.8127498533372831
chr5	25103600	25104600	0.976152897494535
chr5	25103700	25104700	0.7857746877428136
chr5	25103800	25104800	1.5770722432485862
chr5	25103900	25104900	1.2088196632776929
chr5	25104000	25105000	1.5553228156904528
chr5	25104100	25105100	1.7817423283478322
chr5	25104200	25105200	2.076849154937653
chr5	25104300	25105300	2.174297389879618
chr5	25104400	25105400	2.5946633434409363
chr5	25104500	25105500	1.9379845483064848
chr5	25104600	25105600	1.7003492563897975
chr5	25104700	25105700	1.3246153172257082
chr5	25104800	25105800	0.9929358469392876
chr5	25104900	25105900	1.1206977176068318
chr5	25105000	25106000	1.1058031191040074
chr5	25105100	25106100	1.4237396704485321
chr5	25105200	25106200	1.0077971059916564
chr5	25105300	25106300	0.1625854408746368
chr5	25105400	25106400	-0.21215422407548784
chr5	25105500	25106500	0.4323200348745079
chr5	25105600	25106600	0.21076036721996905
chr5	25105700	25106700	0.9077998978775564
chr5	25105800	25106800	0.4690703333376152
chr5	25105900	25106900	1.0153157067920429
chr5	25106000	25107000	0.6682394222396247
chr5	25106100	25107100	0.4849685745579499
chr5	25106200	25107200	0.7288773384545109
chr5	25106300	25107300	0.8434255354602259
chr5	25106400	25107400	0.7975718609011578
chr5	25106500	25107500	0.3829753039686524
chr5	25106600	25107600	-0.17906057774716916
chr5	25106700	25107700	-0.028254594936619925
chr5	25106800	25107800	0.2354784966163904
chr5	25106900	25107900	0.5633095354408976
chr5	25107000	25108000	0.922248552245338
chr5	25107100	25108100	1.0613418903330114
chr5	25107200	25108200	1.1896735600668449
chr5	25107300	25108300	1.6323446949780211
chr5	25107400	25108400	1.8359274199172395
chr5	25107500	25108500	2.443767052764932
chr5	25107600	25108600	2.946737949665826
chr5	25107700	25108700	2.8727823584601957
chr5	25107800	25108800	3.1950713564155726
chr5	25107900	25108900	2.783260287722768
chr5	25108000	25109000	2.3796862337379863
chr5	25108100	25109100	2.2121490808623827
chr5	25108200	25109200	1.637036595476565
chr5	25108300	25109300	1.7176630421455903
chr5	25108400	25109400	1.7762931087661449
chr5	25108500	25109500	1.3935878575532452
chr5	25108600	25109600	0.9497481868563779
chr5	25108700	25109700	0.8030208148870535
chr5	25108800	25109800	0.7696800848591819
chr5	25108900	25109900	0.9754198274741528
chr5	25109000	25110000	0.608792987568982
chr5	25109100	25110100	0.2801457774045335
chr5	25109200	25110200	0.8717392519293952
chr5	25109300	25110300	0.6109415023296072
chr5	25109400	25110400	0.4343945859243228
chr5	25109500	25110500	0.22745525871314184
chr5	25109600	25110600	0.14229705099788129
chr5	25109700	25110700	0.09921295145178384
chr5	25109800	25110800	-0.14915179501693815
chr5	25109900	25110900	-0.8806115660789395
chr5	25110000	25111000	-1.0895713448407514
chr5	25110100	25111100	-0.8390974467397734
chr5	25110200	25111200	-0.8243136307478244
chr5	25110300	25111300	-0.700999241924209
chr5	25110400	25111400	-0.7704664471952907
chr5	25110500	25111500	-1.1645185418007735
chr5	25110600	25111600	-0.8511480108936963
chr5	25110700	25111700	-0.9577988531229258
chr5	25110800	25111800	-0.939844589613866
chr5	25110900	25111900	-0.7614768341722119
chr5	25111000	25112000	0.13150054929957555
chr5	25111100	25112100	-0.5107999849578656
chr5	25111200	25112200	-0.8572374099663583
chr5	25111300	25112300	-1.5246729721581849
chr5	25112400	25113400	0.023545127030909288
chr5	25112500	25113500	-0.3432251478029969
chr5	25112600	25113600	-0.6310915822801272
chr5	25112700	25113700	-0.29359074875670016
chr5	25112800	25113800	-1.026421449239845
chr5	25112900	25113900	-1.427093239677079
chr5	25113000	25114000	-1.9404022757809052
chr5	25113100	25114100	-2.180152725186655
chr5	25113200	25114200	-1.8636933219843403
chr5	25113300	25114300	-0.8459311664968489
chr5	25114500	25115500	-4.705327199744514
chr5	25114600	25115600	-4.448423864676177
chr5	25114700	25115700	-4.431883092029233
chr5	25114800	25115800	-4.385669712034102
chr5	25114900	25115900	-4.374180681970288
chr5	25115000	25116000	-3.9185933903756047
chr5	25115100	25116100	-3.650547586687829
chr5	25119000	25120000	-2.429070598362135
chr5	25119100	25120100	-2.4146650435687897
chr5	25119200	25120200	-2.7394877442050323
chr5	25119300	25120300	-2.5224117030412647
chr5	25119400	25120400	-3.1301375236397417
chr5	25119500	25120500	-2.843381798583569
chr5	25119600	25120600	-3.3957914177662962
chr5	25119700	25120700	-3.7976971299891233
chr5	25119800	25120800	-4.044241057748077
chr5	25119900	25120900	-3.43444412795136
chr5	25120000	25121000	-1.9434855799219246
chr5	25120100	25121100	-2.0314258219427765
chr5	25120200	25121200	-1.7198113159491923
chr5	25120300	25121300	-2.680777279020928
chr5	25120400	25121400	-2.3043500078668435
chr5	25120500	25121500	-2.6742206245134703
chr5	25120600	25121600	-2.382637009796605
chr5	25120700	25121700	-1.2781758213448495
chr5	25120800	25121800	-1.323123977718489
chr5	25120900	25121900	-0.9281792577637284
chr5	25121000	25122000	-1.3212755028365675
chr5	25121100	25122100	-1.2201312107975366
chr5	25121200	25122200	-1.2567483576000251
chr5	25121300	25122300	-0.5487834690378749
chr5	25121400	25122400	-0.4838331825224401
chr5	25121500	25122500	-0.003359825910019429
chr5	25121600	25122600	0.2147734078767823
chr5	25121700	25122700	-0.6237903867473347
chr5	25121800	25122800	-0.39805984845015774
chr5	25121900	25122900	-0.33319458279934644
chr5	25122000	25123000	-0.2903227309935199
chr5	25122100	25123100	0.3800171586812976
chr5	25122200	25123200	0.47336555007199493
chr5	25122300	25123300	0.38940846317298855
chr5	25122400	25123400	0.3409465725242377
chr5	25122500	25123500	0.5078362905325821
chr5	25122600	25123600	0.4082786554249949
chr5	25122700	25123700	0.6837632524698484
chr5	25122800	25123800	0.8134764093972356
chr5	25122900	25123900	0.4529118793472932
chr5	25123000	25124000	0.31554957441733456
chr5	25123100	25124100	-0.4660205885596537
chr5	25123200	25124200	0.17792992294975013
chr5	25123300	25124300	0.12605727632316607
chr5	25123400	25124400	-0.052949376464944464
chr5	25123500	25124500	-0.4777255857083538
chr5	25123600	25124600	-0.4805857565174556
chr5	25123700	25124700	0.05962817892660972
chr5	25123800	25124800	-0.5192307549084234
chr5	25123900	25124900	-0.18844622607931197
chr5	25124000	25125000	0.389807435191121
chr5	25124100	25125100	0.7432245068347191
chr5	25124200	25125200	0.08928720967597717
chr5	25124300	25125300	0.6704481870635041
chr5	25124400	25125400	0.8083822553791055
chr5	25124500	25125500	0.2633439556428615
chr5	25124600	25125600	0.6372757122560668
chr5	25124700	25125700	0.9921593824926348
chr5	25124800	25125800	1.8234497861174952
chr5	25124900	25125900	1.5177537174207294
chr5	25125000	25126000	1.6815466053353436
chr5	25125100	25126100	1.535535502181099
chr5	25125200	25126200	1.9981267530064184
chr5	25125300	25126300	1.6661125606506109
chr5	25125400	25126400	1.9328753302460813
chr5	25125500	25126500	2.598001830097891
chr5	25125600	25126600	2.0561493348002378
chr5	25125700	25126700	1.4384923677768258
chr5	25125800	25126800	1.0628038744034
chr5	25125900	25126900	1.3101725043253862
chr5	25126000	25127000	1.0561038239546539
chr5	25126100	25127100	0.7453691904686772
chr5	25126200	25127200	0.8006953891143764
chr5	25126300	25127300	1.413968552185596
chr5	25126400	25127400	0.8966014995995291
chr5	25126500	25127500	0.9220060810345504
chr5	25126600	25127600	1.2971747994663383
chr5	25126700	25127700	1.6933916259141184
chr5	25126800	25127800	1.848704034495119
chr5	25126900	25127900	2.0881048155548743
chr5	25127000	25128000	2.027012009185429
chr5	25127100	25128100	2.373005824590797
chr5	25127200	25128200	1.5868353094541083
chr5	25127300	25128300	0.6343204935542707
chr5	25127400	25128400	0.8522925550540326
chr5	25127500	25128500	0.7910779816898282
chr5	25127600	25128600	0.2535208062103576
chr5	25127700	25128700	0.1129932987690402
chr5	25127800	25128800	0.10054359627455926
chr5	25127900	25128900	-0.41287326639667615
chr5	25128000	25129000	-0.44552140687583386
chr5	25128100	25129100	-0.8645160774455752
chr5	25128200	25129200	-0.29501659302303274
chr5	25128300	25129300	0.13784324469344142
chr5	25128400	25129400	0.3641461112044169
chr5	25128500	25129500	0.2296527226557815
chr5	25128600	25129600	0.944448461578514
chr5	25128700	25129700	0.6212043207466625
chr5	25128800	25129800	0.7778859072072969
chr5	25128900	25129900	0.00914921394421158
chr5	25129000	25130000	0.2406897459004147
chr5	25129100	25130100	0.6357399595781801
chr5	25129200	25130200	0.8268424149104546
chr5	25129300	25130300	0.5407846943379867
chr5	25129400	25130400	-0.28414347893541897
chr5	25129500	25130500	-0.3226148803679324
chr5	25129600	25130600	-0.7351777594970071
chr5	25129700	25130700	-0.17355418388878588
chr5	25129800	25130800	-0.569583488341385
chr5	25129900	25130900	0.1018610252681743
chr5	25130000	25131000	-0.014595191211340947
chr5	25130100	25131100	-0.4228798210016231
chr5	25130200	25131200	-1.156894140694546
chr5	25130300	25131300	-1.2145020477822537
chr5	25130400	25131400	-0.6195525279027235
chr5	25130500	25131500	-1.3702869247679432
chr5	25130600	25131600	-1.6928144973121904
chr5	25130700	25131700	-1.7072776399023908
chr5	25130800	25131800	-1.5537738535628411
chr5	25130900	25131900	-0.9927081835787208
chr5	25131000	25132000	-1.2071168649892505
chr5	25131100	25132100	-0.7533316556470646
chr5	25131200	25132200	-0.3914878897636635
chr5	25131300	25132300	0.05731519879328247
chr5	25131400	25132400	-0.2298085909987609
chr5	25131500	25132500	0.6503280295398003
chr5	25131600	25132600	0.8404858463374033
chr5	25131700	25132700	0.2791896907367704
chr5	25131800	25132800	0.2758042027749394
chr5	25131900	25132900	-0.14983586478276234
chr5	25132000	25133000	-0.04051310803303458
chr5	25132100	25133100	-0.3557089791098378
chr5	25132200	25133200	-0.39723452822087457
chr5	25132300	25133300	-0.5998752018804112
chr5	25132400	25133400	0.2371096196914269
chr5	25132500	25133500	0.6288890972823412
chr5	25132600	25133600	0.7049946712099409
chr5	25132700	25133700	0.7766670959092283
chr5	25132800	25133800	0.7911110689042244
chr5	25132900	25133900	0.7695941235346121
chr5	25133000	25134000	0.5122662964458159
chr5	25133100	25134100	0.1915662906942218
chr5	25133200	25134200	0.06549268863609142
chr5	25133300	25134300	-0.023360670399906133
chr5	25133400	25134400	-0.3323836431720629
chr5	25133500	25134500	-0.9597718476225464
chr5	25133600	25134600	-1.3771517907675401
chr5	25133700	25134700	-1.483124470757185
chr5	25133800	25134800	-0.8843983368683009
chr5	25133900	25134900	-1.4082103314754144
chr5	25134000	25135000	-1.033046776720184
chr5	25134100	25135100	-0.1328181421479092
chr5	25134200	25135200	-0.038023235915034925
chr5	25134300	25135300	-0.3352161142338458
chr5	25134400	25135400	-0.9269650686776084
chr5	25134500	25135500	-0.3110130030585534
chr5	25134600	25135600	-0.2876964648916306
chr5	25134700	25135700	-0.013451286970446666
chr5	25134800	25135800	-0.8127504217331426
chr5	25134900	25135900	0.2266030832741961
chr5	25135000	25136000	0.1585703313957571
chr5	25135100	25136100	0.3704420358904534
chr5	25135200	25136200	0.4202416832069419
chr5	25135300	25136300	0.8830376379676769
chr5	25135400	25136400	1.4839975918181845
chr5	25135500	25136500	0.9976560534461162
chr5	25135600	25136600	1.3997837187061188
chr5	25135700	25136700	0.945800227788958
chr5	25135800	25136800	0.7755317467456389
chr5	25135900	25136900	0.24327334963427824
chr5	25136000	25137000	0.411620415906764
chr5	25136100	25137100	-0.8923766814832215
chr5	25136200	25137200	-1.2719470912924684
chr5	25136300	25137300	-1.3123233551062865
chr5	25136400	25137400	-1.116088157614803
chr5	25136500	25137500	-0.9222945607843988
chr5	25136600	25137600	-0.8306546634670189
chr5	25136700	25137700	-0.09273055335420534
chr5	25136800	25137800	0.04365383235972516
chr5	25136900	25137900	-0.17863815487526974
chr5	25137000	25138000	-0.48058847032855084
chr5	25137100	25138100	-0.14680251928413346
chr5	25137200	25138200	-0.12641617772519456
chr5	25137300	25138300	-0.34355552558943103
chr5	25137400	25138400	-0.5110829629258555
chr5	25137500	25138500	-0.4812912942375974
chr5	25137600	25138600	-0.2658917872557969
chr5	25137700	25138700	-0.6010143533435228
chr5	25137800	25138800	-1.3762887279233127
chr5	25137900	25138900	-1.6524917971316315
chr5	25138000	25139000	-1.3953914255489757
chr5	25138100	25139100	-1.2336072380008785
chr5	25138200	25139200	-0.9206219881596434
chr5	25138300	25139300	-0.6696760525810767
chr5	25138400	25139400	-0.4339371634957096
chr5	25138500	25139500	-0.35963293205088864
chr5	25138600	25139600	-0.4004789424371126
chr5	25138700	25139700	0.12665830835951533
chr5	25138800	25139800	0.7074811275967472
chr5	25138900	25139900	1.3735374642236444
chr5	25139000	25140000	0.995206686587165
chr5	25139100	25140100	1.5876161548410823
chr5	25139200	25140200	1.5281250905643604
chr5	25139300	25140300	1.5661482827408042
chr5	25139400	25140400	1.4778202942230618
chr5	25139500	25140500	1.3392777944065075
chr5	25139600	25140600	1.49835413618273
chr5	25139700	25140700	0.9544768367070052
chr5	25139800	25140800	0.6995441117322218
chr5	25139900	25140900	0.7602659416178764
chr5	25140000	25141000	1.1511987563922517
chr5	25140100	25141100	1.0679239634290272
chr5	25140200	25141200	0.9663927490426218
chr5	25140300	25141300	0.7849925626515052
chr5	25140400	25141400	0.6732589658340187
chr5	25140500	25141500	0.6562930958243822
chr5	25140600	25141600	0.5039172118464459
chr5	25142200	25143200	0.4008002042117583
chr5	25142300	25143300	0.32129914785603064
chr5	25142400	25143400	0.4994391817098592
chr5	25142500	25143500	0.6661235886086989
chr5	25142600	25143600	1.3943383994418923
chr5	25142700	25143700	1.5270041637822465
chr5	25142800	25143800	1.3811730605506198
chr5	25142900	25143900	1.3875365157607993
chr5	25143000	25144000	1.1307229005541288
chr5	25143100	25144100	0.28919243427908925
chr5	25143200	25144200	1.4583037750090515
chr5	25143300	25144300	1.4966292467165692
chr5	25143400	25144400	0.6675147388057412
chr5	25143500	25144500	1.345187145520918
chr5	25143600	25144600	1.2761619623228286
chr5	25143700	25144700	1.3698813059752493
chr5	25143800	25144800	1.4195158570184374
chr5	25143900	25144900	1.9641518707491488
chr5	25144000	25145000	2.2255289559352547
chr5	25144100	25145100	2.4832362391621308
chr5	25144200	25145200	1.9877571644230143
chr5	25144300	25145300	1.8700146935279984
chr5	25144400	25145400	2.5682289345021108
chr5	25144500	25145500	2.0425965506666697
chr5	25144600	25145600	2.0502553467097453
chr5	25144700	25145700	2.350067411293652
chr5	25144800	25145800	2.6325044678146674
chr5	25144900	25145900	2.2352371656781407
chr5	25145000	25146000	2.0245668066369378
chr5	25145100	25146100	2.066110469391798
chr5	25145200	25146200	1.8637254629476925
chr5	25145300	25146300	1.6907205374537777
chr5	25145400	25146400	1.2471414580141222
chr5	25145500	25146500	0.9208454005498136
chr5	25145600	25146600	0.6141513758832865
chr5	25146700	25147700	-0.6328536390819567
chr5	25146800	25147800	-0.16378945689423788
chr5	25146900	25147900	-0.8905358240120563
chr5	25147000	25148000	-0.6173370660344146
chr5	25147100	25148100	-1.850934218020096
chr5	25147200	25148200	-1.8013098115995836
chr5	25147300	25148300	-1.0709332174753332
chr5	25147400	25148400	-0.958357982150128
chr5	25147500	25148500	-1.148292305930502
chr5	25147600	25148600	-1.4268945625284872
chr5	25148800	25149800	-0.28981918697078324
chr5	25148900	25149900	-0.22174739875716928
chr5	25149000	25150000	-0.6190465202243808
chr5	25149100	25150100	-1.1236769377591862
chr5	25149200	25150200	-0.6899939491742554
chr5	25149300	25150300	-0.4096760133043734
chr5	25149400	25150400	-0.4330416413181707
chr5	25149500	25150500	-0.17753349116473155
chr5	25149600	25150600	-1.0816067975569812
chr5	25149700	25150700	-1.417367608464252
chr5	25149800	25150800	-1.4290320474420173
chr5	25149900	25150900	-1.4009541234818308
chr5	25150000	25151000	-1.1201419361209208
chr5	25150100	25151100	-0.6531140777736644
chr5	25152800	25153800	-0.6752752834306904
chr5	25152900	25153900	-0.7026966712087589
chr5	25153000	25154000	-0.7271565618143061
chr5	25153100	25154100	-0.7254771644756081
chr5	25153200	25154200	-0.6411989658168868
chr5	25153300	25154300	-1.3515601034667275
chr5	25153400	25154400	-0.9815913079510384
chr5	25153500	25154500	-1.7991736116585124
chr5	25153600	25154600	-1.4031102160608897
chr5	25153700	25154700	-1.5969916589428976
chr5	25153800	25154800	-1.3963929299709152
chr5	25153900	25154900	-1.8746483656482105
chr5	25154000	25155000	-1.7121662306685501
chr5	25154100	25155100	-1.4911871806350512
chr5	25154200	25155200	-1.5749261496356444
chr5	25154300	25155300	-0.8239102725281553
chr5	25154400	25155400	-0.9892684173827024
chr5	25154500	25155500	0.06909109606640441
chr5	25154600	25155600	-0.5460475222920353
chr5	25154700	25155700	-0.10885897669199043
chr5	25154800	25155800	0.15112298197973922
chr5	25154900	25155900	1.3887950900118378
chr5	25155000	25156000	1.667773212299667
chr5	25155100	25156100	1.1689739570125808
chr5	25155200	25156200	1.0486870607617291
chr5	25155300	25156300	1.2162905961729915
chr5	25155400	25156400	1.4521546575690776
chr5	25155500	25156500	1.4905989017652834
chr5	25155600	25156600	1.8094030019944431
chr5	25155700	25156700	2.11973700276662
chr5	25155800	25156800	2.18225671349222
chr5	25155900	25156900	2.008075739574805
chr5	25156000	25157000	1.8065456011931664
chr5	25156100	25157100	2.2642888527449774
chr5	25156200	25157200	2.373838127231396
chr5	25156300	25157300	1.4521286638820712
chr5	25156400	25157400	0.9231972498666376
chr5	25156500	25157500	0.6623262202578586
chr5	25156600	25157600	0.6293213220824233
chr5	25156700	25157700	-0.6420578180850925
chr5	25156800	25157800	-0.470479396085379
chr5	25156900	25157900	-0.4168959197499556
chr5	25157000	25158000	-0.5605842151625834
chr5	25157100	25158100	-0.3643362413887976
chr5	25157200	25158200	-0.3884631879256242
chr5	25157300	25158300	-0.054996500758247885
chr5	25157400	25158400	0.5540935146865151
chr5	25157500	25158500	0.7660404439618094
chr5	25157600	25158600	0.2530056000917554
chr5	25157700	25158700	0.9883342752092726
chr5	25157800	25158800	0.4341908514239512
chr5	25157900	25158900	-0.2548655565759329
chr5	25158000	25159000	-0.0308802711992365
chr5	25158100	25159100	0.3867969262166483
chr5	25158200	25159200	0.5089784520600188
chr5	25158300	25159300	0.2348773294838385
chr5	25158400	25159400	-0.1322850248922772
chr5	25158500	25159500	0.5917552804342288
chr5	25158600	25159600	1.3928000655310857
chr5	25158700	25159700	1.6219744574122974
chr5	25158800	25159800	2.4129129524975856
chr5	25158900	25159900	2.9061037865760486
chr5	25159000	25160000	3.3691560081600818
chr5	25159100	25160100	2.7647512214003247
chr5	25159200	25160200	2.7290480503445935
chr5	25159300	25160300	3.2787485624461974
chr5	25159400	25160400	3.4867027191419715
chr5	25159500	25160500	2.7162256930626802
chr5	25159600	25160600	2.431713651448582
chr5	25159700	25160700	2.449581551072131
chr5	25159800	25160800	1.6568206689732838
chr5	25159900	25160900	1.2374995076779451
chr5	25160000	25161000	1.0099884517707092
chr5	25160100	25161100	0.9317491345861226
chr5	25160200	25161200	0.8705992902533164
chr5	25160300	25161300	0.13274166862731426
chr5	25160400	25161400	-0.57510459294287
chr5	25160500	25161500	-0.16321003142847665
chr5	25160600	25161600	-0.09485910015010368
chr5	25160700	25161700	-0.33808606443757805
chr5	25160800	25161800	-0.4967076013971846
chr5	25160900	25161900	0.14729194577723362
chr5	25161000	25162000	0.15832515338666053
chr5	25161100	25162100	0.1805556707475764
chr5	25161200	25162200	0.4076724586312229
chr5	25161300	25162300	1.0972841126441468
chr5	25161400	25162400	1.8834713043913127
chr5	25161500	25162500	1.5277290748335464
chr5	25161600	25162600	1.3482313386334888
chr5	25161700	25162700	1.3728121610590749
chr5	25161800	25162800	1.4966163376054595
chr5	25161900	25162900	0.8941939014266335
chr5	25162000	25163000	0.9321414428646694
chr5	25162100	25163100	1.3804467920305978
chr5	25162200	25163200	0.5952820076070439
chr5	25162300	25163300	0.975257193632999
chr5	25162400	25163400	1.208439289081492
chr5	25162500	25163500	1.462011545730066
chr5	25162600	25163600	1.6101388440634985
chr5	25162700	25163700	1.823300410584042
chr5	25162800	25163800	1.536010112673882
chr5	25162900	25163900	1.6392702553080059
chr5	25163000	25164000	1.4470145344555876
chr5	25163100	25164100	1.4400671922891215
chr5	25163200	25164200	1.9465260692684057
chr5	25163300	25164300	1.3513787554735968
chr5	25163400	25164400	0.6335247198865648
chr5	25163500	25164500	0.328015901642074
chr5	25163600	25164600	0.2884088948469023
chr5	25163700	25164700	0.04453617686445098
chr5	25163800	25164800	1.840725197446413
chr5	25163900	25164900	2.7077999510074044
chr5	25164000	25165000	2.1277745284683283
chr5	25164100	25165100	0.715368889849463
chr5	25164200	25165200	0.9938239737604676
chr5	25164300	25165300	1.219321251203478
chr5	25164400	25165400	1.2137152455516669
chr5	25164500	25165500	1.2010652531236086
chr5	25164600	25165600	1.2143849626238798
chr5	25164700	25165700	1.5060076739104875
chr5	25164800	25165800	0.5536026750952352
chr5	25164900	25165900	0.19025501414268184
chr5	25165000	25166000	0.6453249864694443
chr5	25165100	25166100	1.2671845977104887
chr5	25165200	25166200	1.1101286340329348
chr5	25165300	25166300	0.6961256659185336
chr5	25165400	25166400	0.6627276744296995
chr5	25165500	25166500	0.5691924153920247
chr5	25165600	25166600	0.8939748375110446
chr5	25165700	25166700	0.6065282738905455
chr5	25165800	25166800	1.187845297445132
chr5	25165900	25166900	1.0368804002727092
chr5	25166000	25167000	1.5854300202337113
chr5	25166100	25167100	1.4195333610023733
chr5	25166200	25167200	0.9367014318691598
chr5	25166300	25167300	1.1335306708218285
chr5	25166400	25167400	1.1645586374027133
chr5	25166500	25167500	1.6747920557501332
chr5	25166600	25167600	1.42024304705827
chr5	25166700	25167700	1.8720545071717871
chr5	25166800	25167800	1.5496256581466583
chr5	25166900	25167900	1.5239866552530108
chr5	25167000	25168000	0.9349384907666911
chr5	25167100	25168100	0.7288592591735104
chr5	25167200	25168200	1.219111544570465
chr5	25167300	25168300	1.0566547403001536
chr5	25168000	25169000	2.1212660392293428
chr5	25168100	25169100	1.931431571760536
chr5	25168200	25169200	1.774753910530084
chr5	25168300	25169300	1.6318935805607568
chr5	25168400	25169400	1.5149542792484283
chr5	25168500	25169500	1.7634833151179707
chr5	25168600	25169600	1.8880136919154609
chr5	25168700	25169700	0.9353756603829788
chr5	25168800	25169800	0.007948365394254872
chr5	25168900	25169900	-0.1921049653936104
chr5	25169000	25170000	-0.22970412608249732
chr5	25169100	25170100	0.17154871910158528
chr5	25169200	25170200	0.011033656557290971
chr5	25169300	25170300	-0.0321805481773676
chr5	25169400	25170400	0.3338963731654002
chr5	25169500	25170500	-0.08570245931021354
chr5	25169600	25170600	-0.09133724686466174
chr5	25169700	25170700	-0.4064187542916121
chr5	25169800	25170800	0.7914419309513526
chr5	25169900	25170900	1.0705698104232302
chr5	25170000	25171000	0.9208012501318782
chr5	25170100	25171100	1.1690310096205003
chr5	25170200	25171200	1.0381443453405363
chr5	25170300	25171300	0.8136519530415252
chr5	25170400	25171400	0.9388353079913748
chr5	25170500	25171500	0.6037859100325813
chr5	25170600	25171600	0.3243857986432823
chr5	25170700	25171700	0.9274549753856371
chr5	25170800	25171800	0.4274256407158087
chr5	25170900	25171900	-0.4790033069368329
chr5	25171000	25172000	-0.628411766005672
chr5	25171100	25172100	-1.0242139489762925
chr5	25171200	25172200	-0.8672186211776598
chr5	25171300	25172300	-0.14393522091199026
chr5	25171400	25172400	-0.7881156910236182
chr5	25171500	25172500	-0.24608109155293706
chr5	25171600	25172600	-0.3289855294194578
chr5	25171700	25172700	-0.36161142430576376
chr5	25171800	25172800	0.0818337938822726
chr5	25171900	25172900	0.8532018776921076
chr5	25172000	25173000	0.3317464165196296
chr5	25172100	25173100	0.26559053116637643
chr5	25172200	25173200	0.140750981918397
chr5	25172300	25173300	-0.01991635962454992
chr5	25172400	25173400	0.1298862473883435
chr5	25172500	25173500	0.3250490515834531
chr5	25172600	25173600	0.4574597395572366
chr5	25172700	25173700	1.0175178833811187
chr5	25172800	25173800	0.42523625261902004
chr5	25172900	25173900	0.07157210015896899
chr5	25173000	25174000	0.7963167461673197
chr5	25173100	25174100	0.9776588781511184
chr5	25173200	25174200	1.1824625434763882
chr5	25173300	25174300	1.2185329336784931
chr5	25173400	25174400	1.2613657243006866
chr5	25173500	25174500	1.2785604396470711
chr5	25173600	25174600	0.5176373006796826
chr5	25173700	25174700	-0.15142194215829122
chr5	25173800	25174800	0.3831246943352082
chr5	25173900	25174900	0.4366831937134337
chr5	25174000	25175000	0.5415712847081435
chr5	25174100	25175100	-0.16255673980607355
chr5	25174200	25175200	0.14338863729980764
chr5	25174300	25175300	-0.9083514800971562
chr5	25174400	25175400	-0.5593088121634883
chr5	25174500	25175500	-0.2072321419859695
chr5	25174600	25175600	0.6365300071657884
chr5	25174700	25175700	0.9948458882644182
chr5	25174800	25175800	1.1144341963047748
chr5	25174900	25175900	1.2851556728041271
chr5	25175000	25176000	0.5746134950409977
chr5	25175100	25176100	0.9218888962578852
chr5	25175200	25176200	0.4733730012986093
chr5	25178100	25179100	1.3704255619400905
chr5	25178200	25179200	1.3962223808533192
chr5	25179300	25180300	0.2548724540723078
chr5	25179400	25180400	0.11484025942565805
chr5	25179500	25180500	-0.2519858390316851
chr5	25179600	25180600	-1.1728636580319016
chr5	25179700	25180700	-1.037813970459666
chr5	25179800	25180800	-1.101733924158658
chr5	25179900	25180900	-1.0606126787521255
chr5	25180000	25181000	-0.3840555831251981
chr5	25180100	25181100	-0.086002016328036
chr5	25180200	25181200	0.8589536742711898
chr5	25180300	25181300	2.1280048182746865
chr5	25180400	25181400	2.797450020681198
chr5	25180500	25181500	3.187102491563946
chr5	25180600	25181600	3.978791038663682
chr5	25180700	25181700	3.787587756854408
chr5	25180800	25181800	3.749530512935761
chr5	25180900	25181900	3.7169431561108177
chr5	25181000	25182000	3.18087320112606
chr5	25181100	25182100	2.3754167852382384
chr5	25181200	25182200	1.2644180321507943
chr5	25181300	25182300	0.9862652446119132
chr5	25181400	25182400	0.6820814228712527
chr5	25181500	25182500	-0.08738836498867568
chr5	25181600	25182600	-0.37962845558606856
chr5	25181700	25182700	0.004834110378512517
chr5	25181800	25182800	0.25766279599388303
chr5	25181900	25182900	0.2457641937582467
chr5	25182000	25183000	0.3089833631030345
chr5	25182100	25183100	0.8705319959639166
chr5	25182200	25183200	0.9274484846139875
chr5	25182300	25183300	0.7769197814532323
chr5	25182400	25183400	0.6113849443362688
chr5	25182500	25183500	1.118449503739777
chr5	25182600	25183600	1.4735438507654266
chr5	25182700	25183700	1.3179496353176967
chr5	25182800	25183800	1.0171648119451828
chr5	25182900	25183900	0.8183093920276296
chr5	25183000	25184000	0.5424048651979145
chr5	25183100	25184100	0.2852548670626381
chr5	25183200	25184200	0.8368123061681954
chr5	25183300	25184300	0.5852915767673686
chr5	25183400	25184400	0.9421210803846368
chr5	25183500	25184500	0.9727151391587584
chr5	25183600	25184600	0.4217711622976828
chr5	25183700	25184700	-0.05003875049676941
chr5	25183800	25184800	-0.12038976182998246
chr5	25183900	25184900	-0.10536476211112654
chr5	25184000	25185000	-0.06361754733867195
chr5	25184100	25185100	-0.4449650991911819
chr5	25184200	25185200	-1.3448656600852256
chr5	25184300	25185300	-1.4849982745077848
chr5	25184400	25185400	-1.7056517898719268
chr5	25184500	25185500	-1.8288008910690663
chr5	25184600	25185600	-1.833142384433528
chr5	25184700	25185700	-1.32950262872569
chr5	25184800	25185800	-1.64265531782918
chr5	25184900	25185900	-1.7555642743485065
chr5	25185000	25186000	-1.9105872063422664
chr5	25185100	25186100	-1.8186291568938884
chr5	25185200	25186200	-1.6396365614333812
chr5	25185300	25186300	-1.5173953430023477
chr5	25185400	25186400	-1.828035986330114
chr5	25185500	25186500	-1.9449839679333063
chr5	25185600	25186600	-1.7325654726403708
chr5	25185700	25186700	-2.367712507912687
chr5	25185800	25186800	-1.830176022134667
chr5	25185900	25186900	-1.4345347082267121
chr5	25186000	25187000	-1.1183650224166661
chr5	25186100	25187100	-0.3670129517454456
chr5	25186200	25187200	-0.1847911744882416
chr5	25186300	25187300	-0.10977997288861648
chr5	25186400	25187400	-0.20682363203841608
chr5	25186500	25187500	0.18966547049867666
chr5	25186600	25187600	0.5682639472506823
chr5	25186700	25187700	0.8657025078539798
chr5	25186800	25187800	1.059992241211199
chr5	25186900	25187900	0.6412404043561578
chr5	25187000	25188000	0.47516855193820806
chr5	25187100	25188100	0.1486045615295916
chr5	25187200	25188200	0.32062718753299324
chr5	25187300	25188300	0.29973821938669043
chr5	25187400	25188400	0.5789800443128496
chr5	25187500	25188500	0.3924964335370316
chr5	25187600	25188600	0.7536357718303877
chr5	25187700	25188700	0.5558465719824438
chr5	25187800	25188800	0.3009008240007603
chr5	25187900	25188900	0.8791001847389873
chr5	25188000	25189000	1.2560335515313445
chr5	25188100	25189100	1.1450931930749002
chr5	25188200	25189200	1.187790556233972
chr5	25188300	25189300	1.0368648202865645
chr5	25188400	25189400	1.3746213978488715
chr5	25188500	25189500	1.3512428130080272
chr5	25188600	25189600	0.2513085655952741
chr5	25191800	25192800	-0.8693112583938194
chr5	25191900	25192900	-1.054508303854301
chr5	25192000	25193000	-0.2621140151694923
chr5	25192100	25193100	-0.37215056465457896
chr5	25192200	25193200	0.05725917225206556
chr5	25192300	25193300	0.14486026435398905
chr5	25192400	25193400	0.7823291619723283
chr5	25192500	25193500	0.3081826556965301
chr5	25192600	25193600	0.17319781257181352
chr5	25192700	25193700	0.8688696757672094
chr5	25192800	25193800	0.9468916462026152
chr5	25192900	25193900	1.231927568841768
chr5	25193000	25194000	1.0158510360176265
chr5	25193100	25194100	0.6449692786635356
chr5	25193200	25194200	0.8884324514387891
chr5	25193300	25194300	1.1477005723552784
chr5	25193400	25194400	0.6570004421814206
chr5	25193500	25194500	1.1095215131600902
chr5	25193600	25194600	1.99127203808564
chr5	25193700	25194700	1.3324279387305946
chr5	25193800	25194800	0.6257869270803851
chr5	25193900	25194900	0.5364733771753616
chr5	25194000	25195000	0.6801933623568077
chr5	25194100	25195100	1.1035909183807455
chr5	25194200	25195200	1.0777930165202076
chr5	25194300	25195300	0.9345170483549184
chr5	25194400	25195400	0.2959517069094065
chr5	25194500	25195500	0.29705358387982284
chr5	25194600	25195600	-0.8675349852920838
chr5	25194700	25195700	-0.8327643808739281
chr5	25194800	25195800	-0.4846738431857342
chr5	25194900	25195900	-0.753167244547722
chr5	25195000	25196000	-0.9340855904857217
chr5	25195100	25196100	-0.7702973030435734
chr5	25195200	25196200	-0.7244726038901702
chr5	25195300	25196300	-1.2838860046386809
chr5	25195400	25196400	-1.2026518390239476
chr5	25195500	25196500	-1.677762116705196
chr5	25195600	25196600	-0.8030911834056172
chr5	25195700	25196700	-1.0785850190481638
chr5	25195800	25196800	-0.8082172823554958
chr5	25195900	25196900	-0.5214607127575492
chr5	25196000	25197000	-0.012691814173365684
chr5	25196100	25197100	-0.2939450057985245
chr5	25196200	25197200	-0.7228794030540362
chr5	25196300	25197300	0.08578762372871393
chr5	25196400	25197400	0.20851504249572486
chr5	25196500	25197500	0.6059819735769253
chr5	25196600	25197600	0.1637258455685008
chr5	25196700	25197700	0.6303769854171088
chr5	25196800	25197800	0.539854937615292
chr5	25196900	25197900	-0.02268901804238191
chr5	25197000	25198000	-0.2565719031401561
chr5	25197100	25198100	-0.3560846455349741
chr5	25197200	25198200	0.06688695783708666
chr5	25197300	25198300	0.6212589010320236
chr5	25197400	25198400	0.19997859461569106
chr5	25197500	25198500	-0.038992689692772885
chr5	25197600	25198600	-0.5750322346529968
chr5	25197700	25198700	-0.3833254468496728
chr5	25197800	25198800	-0.44882206786362216
chr5	25197900	25198900	-0.23654148085170745
chr5	25198000	25199000	-0.4036211909258726
chr5	25198100	25199100	-1.3994649198785514
chr5	25198200	25199200	-2.080720910995516
chr5	25198300	25199300	-2.7401838207556923
chr5	25198400	25199400	-2.443531118148977
chr5	25198500	25199500	-2.3129864852341746
chr5	25198600	25199600	-2.065756185736064
chr5	25199300	25200300	-1.5167670613638211
chr5	25199400	25200400	-1.2984590271899874
chr5	25199500	25200500	-1.182837477060564
chr5	25199600	25200600	-0.9488173044671958
chr5	25199700	25200700	-0.8223070242108085
chr5	25199800	25200800	-0.9982117752968648
chr5	25199900	25200900	-0.5592264817794637
chr5	25200000	25201000	0.23665739717224155
chr5	25200100	25201100	-0.08294217824261634
chr5	25200200	25201200	0.7595079041899144
chr5	25200300	25201300	1.5465420843688915
chr5	25200400	25201400	1.7253163128848048
chr5	25200500	25201500	1.1673296860853863
chr5	25200600	25201600	0.9856600425053949
chr5	25200700	25201700	1.313178476255766
chr5	25200800	25201800	1.3514471405420538
chr5	25200900	25201900	1.58430501991149
chr5	25201000	25202000	1.3436980791933615
chr5	25201100	25202100	1.4343274331963751
chr5	25201200	25202200	0.8311709485206101
chr5	25201300	25202300	0.02804523799368754
chr5	25201400	25202400	-0.6747895260311236
chr5	25201500	25202500	-0.37450124837573934
chr5	25201600	25202600	-0.7997414569219681
chr5	25201700	25202700	-1.2070393361044651
chr5	25201800	25202800	-1.5947080175062969
chr5	25201900	25202900	-1.7866001530520852
chr5	25202000	25203000	-2.0459737720748854
chr5	25202100	25203100	-2.18027297771846
chr5	25202200	25203200	-1.9563626576499917
chr5	25202300	25203300	-1.5238390526844436
chr5	25202400	25203400	-0.6664059367822043
chr5	25202500	25203500	-0.021582558165161327
chr5	25202600	25203600	0.8463387007919826
chr5	25202700	25203700	1.3148369406096674
chr5	25202800	25203800	2.1867095514134824
chr5	25202900	25203900	2.4329113220618663
chr5	25203600	25204600	0.011359636542655935
chr5	25203700	25204700	-0.6636583678405088
chr5	25203800	25204800	-0.9047954597319446
chr5	25203900	25204900	-1.7783105428601038
chr5	25204000	25205000	-2.0117983659738647
chr5	25204100	25205100	-2.467830591486961
chr5	25204200	25205200	-2.3282932254352176
chr5	25204300	25205300	-2.3891710628664824
chr5	25204400	25205400	-2.1268413618909623
chr5	25204500	25205500	-2.2128842447478645
chr5	25204600	25205600	-2.6937314790514884
chr5	25204700	25205700	-1.9144716707581209
chr5	25204800	25205800	-2.12911276474354
chr5	25204900	25205900	-1.2873235585353449
chr5	25205000	25206000	-0.784085519694053
chr5	25205100	25206100	-0.05782046992432911
chr5	25205200	25206200	0.18707882339509568
chr5	25205300	25206300	0.4799811152394257
chr5	25205400	25206400	0.6283837293300508
chr5	25205500	25206500	0.3504675645560017
chr5	25205600	25206600	0.7202135379887917
chr5	25205700	25206700	0.12314808652998707
chr5	25205800	25206800	-0.16941796405964274
chr5	25205900	25206900	-0.9246403213132732
chr5	25206000	25207000	-0.6551582644924697
chr5	25206100	25207100	-0.9630998057359821
chr5	25206200	25207200	-0.8954315909415268
chr5	25206300	25207300	-0.31257035281825274
chr5	25208300	25209300	-2.667413452489875
chr5	25208400	25209400	-2.734208096958376
chr5	25208500	25209500	-3.302098904003272
chr5	25208600	25209600	-3.6532629631374864
chr5	25208700	25209700	-3.5834872366544914
chr5	25208800	25209800	-3.8327040815537647
chr5	25208900	25209900	-4.136836835081939
chr5	25209000	25210000	-4.206103687565945
chr5	25209100	25210100	-3.9707408386529854
chr5	25209200	25210200	-3.1931096230907907
chr5	25209300	25210300	-3.065961620630713
chr5	25209400	25210400	-3.015693102255769
chr5	25209500	25210500	-2.2863097726401294
chr5	25209600	25210600	-2.3641075015472985
chr5	25209700	25210700	-2.15637245441467
chr5	25209800	25210800	-1.8332175060184133
chr5	25209900	25210900	-1.921427845674984
chr5	25210000	25211000	-1.9892177665886328
chr5	25210100	25211100	-1.846961899128832
chr5	25210200	25211200	-1.473030581549992
chr5	25210300	25211300	-1.4996405895988765
chr5	25210400	25211400	-1.4436016457799354
chr5	25210500	25211500	-2.069461820274516
chr5	25210600	25211600	-1.279418463058763
chr5	25210700	25211700	-1.2503226344225042
chr5	25210800	25211800	-1.3561246245420826
chr5	25210900	25211900	-0.6141296917811656
chr5	25211000	25212000	-0.31476702175500215
chr5	25211100	25212100	-0.746859183173327
chr5	25211200	25212200	-1.4422624371611128
chr5	25211300	25212300	-0.8749233190265869
chr5	25211400	25212400	-0.4189886040103839
chr5	25211500	25212500	0.20493588546976008
chr5	25211600	25212600	-0.2300243683066413
chr5	25211700	25212700	-0.2812204768218332
chr5	25211800	25212800	-0.2841649953991304
chr5	25211900	25212900	-0.7056271768969316
chr5	25212000	25213000	-0.8699107821588128
chr5	25212100	25213100	-0.2127788427521992
chr5	25212200	25213200	0.12679372005429962
chr5	25212300	25213300	-0.08406219421031821
chr5	25212400	25213400	-0.6040347832898344
chr5	25212500	25213500	-1.201223182338029
chr5	25212600	25213600	-0.5991426050633433
chr5	25212700	25213700	-0.41545708830821
chr5	25212800	25213800	-0.33437547506557325
chr5	25212900	25213900	-0.16136624061797722
chr5	25213000	25214000	-0.1603962066034344
chr5	25213100	25214100	-0.8653832330440193
chr5	25213200	25214200	-0.5733778038799571
chr5	25213300	25214300	-1.2646399425078845
chr5	25213700	25214700	-1.5506356077158023
chr5	25213800	25214800	-1.265375331809257
chr5	25213900	25214900	-1.6845653382453518
chr5	25214000	25215000	-1.916882417751411
chr5	25214100	25215100	-1.289680121124242
chr5	25214200	25215200	-1.5734032468182315
chr5	25214300	25215300	-0.9444593051648352
chr5	25214400	25215400	-1.8331939747613013
chr5	25214500	25215500	-1.3511667988377831
chr5	25214600	25215600	-2.371357450912212
chr5	25214700	25215700	-2.364855301453529
chr5	25214800	25215800	-2.811019763301936
chr5	25214900	25215900	-1.7552454808345577
chr5	25215000	25216000	-1.6211542325628574
chr5	25215100	25216100	-1.4822464264907649
chr5	25215200	25216200	-1.0784492266212562
chr5	25215300	25216300	-0.7058676249637745
chr5	25215400	25216400	-0.17611072508988554
chr5	25215500	25216500	-0.10401139576297007
chr5	25215600	25216600	0.4467484645353849
chr5	25215700	25216700	0.15012160690272194
chr5	25215800	25216800	0.2771683545762341
chr5	25215900	25216900	-0.19583986744961399
chr5	25216000	25217000	-0.42602891556620875
chr5	25216100	25217100	-0.8624722418248659
chr5	25216200	25217200	-0.8881773527125272
chr5	25216300	25217300	-2.0727223103519874
chr5	25216400	25217400	-2.0908101174859057
chr5	25216500	25217500	-2.034078691813716
chr5	25216600	25217600	-1.888782941401579
chr5	25216700	25217700	-2.3187426473924235
chr5	25216800	25217800	-2.2496278520595347
chr5	25216900	25217900	-2.529771414307929
chr5	25217000	25218000	-2.4532792112086588
chr5	25217100	25218100	-1.8832387632500256
chr5	25217200	25218200	-1.8397359668230333
chr5	25217300	25218300	-1.009223845161757
chr5	25217400	25218400	-0.40329271278447626
chr5	25217500	25218500	-0.5385391591843659
chr5	25217600	25218600	-0.15841908545585828
chr5	25217700	25218700	0.8947694617469918
chr5	25217800	25218800	0.8044640405907847
chr5	25217900	25218900	1.1663600578165716
chr5	25218000	25219000	1.3266555850534931
chr5	25218100	25219100	1.1423386938787776
chr5	25218200	25219200	1.401146524217748
chr5	25218300	25219300	0.9493375363758966
chr5	25218400	25219400	0.13661172209849928
chr5	25218500	25219500	0.7723637247028787
chr5	25218600	25219600	-0.1188375173040708
chr5	25218700	25219700	-0.3592641913626463
chr5	25218800	25219800	-0.27787450879519204
chr5	25218900	25219900	-0.5801093647458107
chr5	25219000	25220000	-1.14255808125386
chr5	25219100	25220100	-1.6726196407079186
chr5	25219200	25220200	-2.261595521774256
chr5	25219300	25220300	-2.0236414947875065
chr5	25219400	25220400	-1.9147505978563435
chr5	25219500	25220500	-2.229085844301237
chr5	25219600	25220600	-2.3190639101265047
chr5	25219700	25220700	-2.3253444309604454
chr5	25219800	25220800	-2.7719666883017116
chr5	25219900	25220900	-3.106799636431492
chr5	25220000	25221000	-2.657962003603276
chr5	25220100	25221100	-2.3830824849147745
chr5	25220200	25221200	-2.3007991335356976
chr5	25220300	25221300	-2.154582614299715
chr5	25220400	25221400	-1.9020738488050808
chr5	25220500	25221500	-2.6372924901002226
chr5	25221100	25222100	0.19006842016466846
chr5	25221200	25222200	-0.4021248715742041
chr5	25221300	25222300	0.35999676837553835
chr5	25221400	25222400	0.9341225068723517
chr5	25221500	25222500	1.0219302270443853
chr5	25221600	25222600	0.9493383287872178
chr5	25221700	25222700	0.8890478086894289
chr5	25221800	25222800	-0.0005721756292019588
chr5	25221900	25222900	-0.4877331861957873
chr5	25222000	25223000	-0.15696858568221198
chr5	25222100	25223100	0.26215660732103363
chr5	25222200	25223200	0.8518772381317304
chr5	25222300	25223300	0.6473015067777651
chr5	25222400	25223400	-0.2656223042963334
chr5	25222500	25223500	-0.2280992750315238
chr5	25222600	25223600	0.004091774962410322
chr5	25222700	25223700	-0.1720293728088154
chr5	25222800	25223800	0.7380094744274848
chr5	25222900	25223900	1.4713326347357791
chr5	25223000	25224000	0.6611968606809411
chr5	25223100	25224100	0.008463631754205838
chr5	25223200	25224200	-0.5527813518005172
chr5	25223300	25224300	-1.5037573761216867
chr5	25223400	25224400	-1.1792668761356218
chr5	25223500	25224500	-1.6526967042825995
chr5	25223600	25224600	-1.109093463916657
chr5	25223700	25224700	-0.8689310005904036
chr5	25223800	25224800	-1.4871616807301753
chr5	25223900	25224900	-1.65615406989584
chr5	25224000	25225000	-1.3988114379814267
chr5	25224100	25225100	-0.8714916755206469
chr5	25224200	25225200	-0.7850154928796641
chr5	25224300	25225300	-0.0047748534665026715
chr5	25224400	25225400	0.2993382406862707
chr5	25224500	25225500	0.2299047770737345
chr5	25224600	25225600	-0.9176065965463436
chr5	25224700	25225700	-0.9686567594115796
chr5	25224800	25225800	-0.4893871029772151
chr5	25224900	25225900	-0.20098140989621235
chr5	25225000	25226000	-0.775642067244392
chr5	25225100	25226100	-1.2282725448360683
chr5	25225200	25226200	-1.0332079396048115
chr5	25225300	25226300	-1.2010551320003535
chr5	25225400	25226400	-1.4144897529706142
chr5	25225500	25226500	-0.9985096665107116
chr5	25225600	25226600	-0.5019452196996581
chr5	25225700	25226700	-0.5107097961128514
chr5	25227100	25228100	-5.188749146124152
chr5	25227200	25228200	-5.798639902410827
chr5	25227300	25228300	-3.565833109738312
chr5	25227400	25228400	-3.1407770656574447
chr5	25227500	25228500	-3.0216434172404965
chr5	25227600	25228600	-2.316172030473629
chr5	25227700	25228700	-2.2457276019778045
chr5	25227800	25228800	-2.285030499472436
chr5	25227900	25228900	-2.4177198870884697
chr5	25228000	25229000	-2.0952592522233133
chr5	25228100	25229100	-2.009192110639112
chr5	25228200	25229200	-1.1784518505695352
chr5	25228300	25229300	-1.7691121434195505
chr5	25228400	25229400	-1.8378002595674845
chr5	25228500	25229500	-1.3006509784624365
chr5	25228600	25229600	-1.4448923043803068
chr5	25228700	25229700	-1.021183621689376
chr5	25228800	25229800	-1.3798785496436674
chr5	25228900	25229900	-2.5022526386554613
chr5	25229000	25230000	-1.7254736883739599
chr5	25229100	25230100	-1.4033435030488188
chr5	25229200	25230200	-1.2909813460656383
chr5	25229300	25230300	-1.0623349369826725
chr5	25229400	25230400	-1.1767812127425483
chr5	25229500	25230500	-1.0037204096115109
chr5	25229600	25230600	-0.951722301852664
chr5	25229700	25230700	-0.7397273598867713
chr5	25229800	25230800	0.2996801602880655
chr5	25229900	25230900	0.8006945505415072
chr5	25230000	25231000	0.1914036493219954
chr5	25230100	25231100	0.0858408588907645
chr5	25230200	25231200	-0.263075358388111
chr5	25230300	25231300	-0.6191077905519151
chr5	25230400	25231400	-0.9431754577607118
chr5	25230500	25231500	-1.2179130631053108
chr5	25230600	25231600	-2.0868384796310795
chr5	25230700	25231700	-2.471336687877188
chr5	25230800	25231800	-3.0213753601180118
chr5	25230900	25231900	-2.6470436833931257
chr5	25231000	25232000	-2.567202283054197
chr5	25231100	25232100	-2.3423997290844523
chr5	25231200	25232200	-1.8957491970718168
chr5	25231300	25232300	-1.4872281309821984
chr5	25231400	25232400	-0.19501067370583866
chr5	25231500	25232500	-0.9233424434225074
chr5	25231600	25232600	0.03105789699030892
chr5	25231700	25232700	-0.3369789213911055
chr5	25231800	25232800	0.3706961211775669
chr5	25231900	25232900	-0.3311254493883855
chr5	25232000	25233000	-0.29841608607297254
chr5	25232100	25233100	-0.6312479816110398
chr5	25232200	25233200	-0.9059653852151276
chr5	25232300	25233300	-1.2031158222556295
chr5	25232400	25233400	-2.1682283572085232
chr5	25232500	25233500	-1.4231050432703276
chr5	25232600	25233600	-1.3264805501842072
chr5	25232700	25233700	-0.48273311039246297
chr5	25232800	25233800	-1.2776052159816709
chr5	25232900	25233900	-0.20566629107083895
chr5	25233000	25234000	-0.20747133991970435
chr5	25233100	25234100	-0.3335850955427965
chr5	25233200	25234200	-0.5990198263742463
chr5	25233300	25234300	-0.5561704664700124
chr5	25233400	25234400	-0.08224474394885044
chr5	25233500	25234500	0.01129819531634927
chr5	25233600	25234600	-0.5008673784412166
chr5	25233700	25234700	-1.5598235733665715
chr5	25233800	25234800	-1.3482116567449842
chr5	25233900	25234900	-1.3857435608078494
chr5	25234000	25235000	-1.760062608131575
chr5	25234100	25235100	-0.9545169994298202
chr5	25234200	25235200	-0.7558729917872417
chr5	25234300	25235300	-0.30349057804644497
chr5	25234400	25235400	-0.6774407523299824
chr5	25234500	25235500	-0.26980183785094325
chr5	25234600	25235600	0.0693484084687206
chr5	25234700	25235700	0.4427112400644671
chr5	25234800	25235800	0.6957587386847072
chr5	25234900	25235900	0.7242060957452819
chr5	25235000	25236000	1.8562531621593583
chr5	25235100	25236100	1.7012621522069018
chr5	25235200	25236200	2.078278154843292
chr5	25235300	25236300	1.8881544481741088
chr5	25235400	25236400	2.2956323528226585
chr5	25235500	25236500	2.159118261557073
chr5	25235600	25236600	2.1573556696378997
chr5	25235700	25236700	2.0250973425691647
chr5	25235800	25236800	1.1596666301465794
chr5	25235900	25236900	0.5950531578447854
chr5	25236000	25237000	-0.1633750271164125
chr5	25236100	25237100	-0.3529812270459385
chr5	25236200	25237200	-0.4999902307776896
chr5	25236300	25237300	-0.6446815145783503
chr5	25236400	25237400	-0.951079134662794
chr5	25236500	25237500	-1.581112680619621
chr5	25236600	25237600	-2.0450015161345303
chr5	25236700	25237700	-1.7658082075696984
chr5	25236800	25237800	-1.3042921094109212
chr5	25236900	25237900	-1.1235301103223154
chr5	25237000	25238000	-0.991295583417306
chr5	25237100	25238100	-0.4269868169825977
chr5	25237200	25238200	-0.6039704132548379
chr5	25237300	25238300	-0.6095136803226889
chr5	25237400	25238400	-0.2361712699214765
chr5	25237500	25238500	0.4258937664227902
chr5	25237600	25238600	0.02060147267483394
chr5	25237700	25238700	0.3214555048413979
chr5	25237800	25238800	0.5412528963695812
chr5	25237900	25238900	0.6406097821857168
chr5	25238000	25239000	1.118610628963241
chr5	25238100	25239100	0.2148859103294244
chr5	25238200	25239200	0.3885103885473559
chr5	25238300	25239300	0.6957310214352173
chr5	25238400	25239400	0.4921727964089247
chr5	25238500	25239500	0.5638336150641293
chr5	25238600	25239600	1.313163410483836
chr5	25238700	25239700	1.0782654299685874
chr5	25238800	25239800	1.2354854690646055
chr5	25238900	25239900	1.5069606971727263
chr5	25239000	25240000	0.8305167436884203
chr5	25239100	25240100	1.227268118461761
chr5	25239200	25240200	0.9688744614126372
chr5	25239300	25240300	0.7269972264121939
chr5	25239400	25240400	0.8248222349963741
chr5	25239500	25240500	0.6928694146171221
chr5	25239600	25240600	0.6115973078577489
chr5	25239700	25240700	-0.09945483409179944
chr5	25239800	25240800	0.1987574377076616
chr5	25239900	25240900	-0.4704919153295402
chr5	25240000	25241000	-0.20566887634679396
chr5	25240100	25241100	-0.4608162636864313
chr5	25240200	25241200	0.1567654586078943
chr5	25240300	25241300	0.09324161374773406
chr5	25240400	25241400	-0.16729759747753584
chr5	25240500	25241500	-0.280324977416792
chr5	25240600	25241600	-0.433481105781906
chr5	25240700	25241700	0.26454222482080963
chr5	25240800	25241800	-0.1134173882975039
chr5	25240900	25241900	-0.13514939275856408
chr5	25241000	25242000	-0.021521060892171474
chr5	25241100	25242100	0.23766836971102154
chr5	25241200	25242200	-0.1938297819721098
chr5	25241300	25242300	-0.18576953353713105
chr5	25241400	25242400	0.4228562148318776
chr5	25241500	25242500	0.022232240888584817
chr5	25241600	25242600	0.3187041459491913
chr5	25241700	25242700	0.33725531801553804
chr5	25241800	25242800	-0.08378941346056702
chr5	25241900	25242900	-0.24537810665643506
chr5	25242000	25243000	0.16010064308230265
chr5	25242100	25243100	-0.2514235236005459
chr5	25242200	25243200	-0.65683334304006
chr5	25242300	25243300	-0.07255437204933837
chr5	25242400	25243400	-0.6262285330928394
chr5	25242500	25243500	-0.6830559046964684
chr5	25242600	25243600	-1.0228341113347637
chr5	25242700	25243700	-1.3524200748683932
chr5	25242800	25243800	-1.1384557439848015
chr5	25242900	25243900	-0.6111175820588398
chr5	25243000	25244000	-1.0752510948330736
chr5	25243100	25244100	-0.8756265639542609
chr5	25243200	25244200	0.35237466717410004
chr5	25243300	25244300	0.06231362052883532
chr5	25243400	25244400	0.4646234351340585
chr5	25243500	25244500	0.8644329878101924
chr5	25243600	25244600	1.174506610839013
chr5	25243700	25244700	1.1517985500584966
chr5	25243800	25244800	1.2742818151722153
chr5	25243900	25244900	1.1855052763270215
chr5	25244000	25245000	1.1038026231861195
chr5	25244100	25245100	1.1847224586442588
chr5	25244200	25245200	0.4863203690719604
chr5	25244300	25245300	-0.3359345624165221
chr5	25244400	25245400	-0.7480539053053441
chr5	25244500	25245500	-0.7783550187642544
chr5	25244600	25245600	-1.6021514382680857
chr5	25244700	25245700	-1.6606802230838444
chr5	25244800	25245800	-1.5807338296132722
chr5	25244900	25245900	-1.3524110774062204
chr5	25245000	25246000	-1.439607235009316
chr5	25245100	25246100	-1.3245495927815345
chr5	25245200	25246200	-1.841677247981911
chr5	25245300	25246300	-0.6642823774126965
chr5	25245400	25246400	-0.3923466321211616
chr5	25245500	25246500	-0.33530696708392577
chr5	25245600	25246600	0.6469257232741324
chr5	25245700	25246700	1.0358136212295244
chr5	25245800	25246800	1.201933817451604
chr5	25245900	25246900	0.3613101047019115
chr5	25246000	25247000	0.396213142297165
chr5	25246100	25247100	0.2522927290617692
chr5	25246200	25247200	0.21237979404302704
chr5	25246300	25247300	-0.12941139257036616
chr5	25246400	25247400	-0.031471094388128305
chr5	25246500	25247500	-0.155281520631201
chr5	25246600	25247600	-0.7675751406742191
chr5	25246700	25247700	-1.2471044732061387
chr5	25246800	25247800	-1.3813654751680704
chr5	25246900	25247900	-0.7963550812645821
chr5	25247000	25248000	-0.4894645657938097
chr5	25247100	25248100	-0.4591564737475976
chr5	25247200	25248200	-0.050126743544502035
chr5	25247300	25248300	0.1299869520010001
chr5	25247400	25248400	-0.025970405736619
chr5	25247500	25248500	-0.1954926957297234
chr5	25247600	25248600	0.015374075849783519
chr5	25247700	25248700	0.008801947411049366
chr5	25247800	25248800	-0.16871281644507494
chr5	25247900	25248900	-0.9344398522600196
chr5	25248000	25249000	-1.372214152732855
chr5	25248100	25249100	-1.3544083816072436
chr5	25248200	25249200	-1.1479075642980658
chr5	25248300	25249300	-1.8521579292071442
chr5	25248400	25249400	-1.9174589462986
chr5	25248500	25249500	-1.4964500408812502
chr5	25248600	25249600	-1.6821440031398418
chr5	25248700	25249700	-1.3400594022715562
chr5	25248800	25249800	-1.6491854228082456
chr5	25248900	25249900	-0.5067675371807453
chr5	25249000	25250000	-0.2746517427561193
chr5	25249100	25250100	0.20679751897692192
chr5	25249200	25250200	0.14440469923548313
chr5	25249300	25250300	0.9251456035087554
chr5	25249400	25250400	1.3850250767308212
chr5	25249500	25250500	1.1691962926380903
chr5	25249600	25250600	1.7302532822925276
chr5	25249700	25250700	1.5032804185878266
chr5	25249800	25250800	2.066154254726728
chr5	25249900	25250900	1.805864233187982
chr5	25250000	25251000	1.8634537117513592
chr5	25250100	25251100	1.919790062506037
chr5	25250200	25251200	2.106694070286938
chr5	25250300	25251300	2.030490638371298
chr5	25250400	25251400	1.5187824609643412
chr5	25250500	25251500	1.7430118722826455
chr5	25250600	25251600	1.3479089171310703
chr5	25250700	25251700	1.6752090501802634
chr5	25250800	25251800	1.3793761443858916
chr5	25250900	25251900	1.3826179664966771
chr5	25251000	25252000	0.715280799984646
chr5	25251100	25252100	-0.4196563170496598
chr5	25251200	25252200	-1.2180910909113336
chr5	25251300	25252300	-1.8191032283473327
chr5	25251400	25252400	-2.0136486889008682
chr5	25251500	25252500	-1.8843154642847408
chr5	25252700	25253700	-0.10449087487623013
chr5	25252800	25253800	0.1058066533805697
chr5	25252900	25253900	-0.3405403600637034
chr5	25253000	25254000	-0.6915974538239554
chr5	25253100	25254100	-1.0620942576278805
chr5	25253200	25254200	-1.0003468246672171
chr5	25253300	25254300	0.13716019667860085
chr5	25253400	25254400	0.7363812262212673
chr5	25253500	25254500	1.4286790748526987
chr5	25253600	25254600	1.5157979943433295
chr5	25253700	25254700	1.5484603914956194
chr5	25253800	25254800	0.8418744689633603
chr5	25253900	25254900	0.9009658136425726
chr5	25254000	25255000	0.5262758299099106
chr5	25254100	25255100	0.5464921334868815
chr5	25254200	25255200	1.030747979401082
chr5	25254300	25255300	0.41217312215192187
chr5	25254400	25255400	-0.16862534052075118
chr5	25254500	25255500	-0.2140545595703928
chr5	25254600	25255600	-0.903233153545053
chr5	25254700	25255700	-1.3485340619347486
chr5	25254800	25255800	-1.0579873719945885
chr5	25254900	25255900	-0.8800052072380264
chr5	25255000	25256000	0.1403440183415102
chr5	25255100	25256100	0.3830693872986874
chr5	25255200	25256200	-0.15454656896092714
chr5	25255300	25256300	-0.5875208747536892
chr5	25255400	25256400	-0.5786103230754666
chr5	25255500	25256500	-1.2095613951538602
chr5	25255600	25256600	-0.9458354654191348
chr5	25255700	25256700	-0.7704305569179491
chr5	25255800	25256800	-0.27532007391413904
chr5	25255900	25256900	-0.4393206015060757
chr5	25256000	25257000	-0.6154397900064832
chr5	25256100	25257100	-0.7663715570646024
chr5	25256200	25257200	-0.6201383718681733
chr5	25256300	25257300	-0.6115914821776162
chr5	25256400	25257400	-1.087751262972816
chr5	25256500	25257500	-1.1539486863138468
chr5	25256600	25257600	-0.7374278748782868
chr5	25256700	25257700	-1.1662425902419151
chr5	25256800	25257800	-1.7863369001677387
chr5	25256900	25257900	-1.7022885462576556
chr5	25257000	25258000	-1.8119918612402772
chr5	25257100	25258100	-1.8014157895805478
chr5	25257200	25258200	-1.5479143673815952
chr5	25257300	25258300	-1.5306347380137602
chr5	25257400	25258400	-1.0411864120812644
chr5	25257500	25258500	-1.4323649871777795
chr5	25257600	25258600	-1.2575126439732065
chr5	25257700	25258700	-0.7480692265084684
chr5	25257800	25258800	-0.6870332682865826
chr5	25257900	25258900	-0.8407232403855694
chr5	25258000	25259000	-0.9978364607297731
chr5	25258100	25259100	-1.593421425274926
chr5	25258200	25259200	-1.2296800094235198
chr5	25258300	25259300	-1.2169402055949918
chr5	25258400	25259400	-1.1764712122606378
chr5	25258500	25259500	-0.8619672613568216
chr5	25258600	25259600	-0.7392334207724118
chr5	25258700	25259700	-1.1004407226294983
chr5	25258800	25259800	-1.1988422844969822
chr5	25258900	25259900	-0.7816686706464226
chr5	25259000	25260000	-0.8539202376681786
chr5	25259100	25260100	-0.05134588507678496
chr5	25259200	25260200	-0.3139505481570056
chr5	25259300	25260300	-0.5406561534443848
chr5	25259400	25260400	-0.4772269933072568
chr5	25259500	25260500	-0.4741165287031099
chr5	25259600	25260600	-0.5198458805884086
chr5	25259700	25260700	-0.5585572731480872
chr5	25259800	25260800	-0.3998739239442388
chr5	25259900	25260900	-1.022146788357292
chr5	25260000	25261000	-1.0363650899655414
chr5	25260100	25261100	-1.1602032144974908
chr5	25260200	25261200	-1.2368328864518054
chr5	25260300	25261300	-1.2355437441254375
chr5	25260400	25261400	-1.2194536694536176
chr5	25260500	25261500	-1.0227951118291476
chr5	25260600	25261600	-1.2949574510517396
chr5	25260700	25261700	-1.0650140710188245
chr5	25260800	25261800	-0.8273050875791522
chr5	25260900	25261900	-0.3873456761069725
chr5	25261000	25262000	-0.26624649107107007
chr5	25262100	25263100	-0.9338352850622786
chr5	25262200	25263200	-0.5166194024020782
chr5	25262300	25263300	-1.355428493022678
chr5	25262400	25263400	-0.7928042844665015
chr5	25262500	25263500	-0.7080197218101563
chr5	25262600	25263600	-0.3188079780990372
chr5	25262700	25263700	-0.21961301763925306
chr5	25262800	25263800	0.2932300319420146
chr5	25262900	25263900	0.4642418097986085
chr5	25263000	25264000	0.8200332441675627
chr5	25263100	25264100	0.8841285125537887
chr5	25263200	25264200	0.6022546978509942
chr5	25263300	25264300	1.2648072843107878
chr5	25263400	25264400	0.8749066644984449
chr5	25263500	25264500	0.8449767140499241
chr5	25264600	25265600	-0.012588964438795931
chr5	25264700	25265700	0.3024541145527149
chr5	25264800	25265800	-0.1811281385906838
chr5	25264900	25265900	-0.13683793162266006
chr5	25265000	25266000	0.3701604312952421
chr5	25265100	25266100	0.4148009531131207
chr5	25265200	25266200	0.5271956902238583
chr5	25265300	25266300	0.2747881586840353
chr5	25265400	25266400	-0.3259020212853164
chr5	25265500	25266500	0.022775476382791683
chr5	25265600	25266600	-0.14343017041337047
chr5	25265700	25266700	0.11263953391053952
chr5	25265800	25266800	0.4841961967932605
chr5	25265900	25266900	0.5414239282014378
chr5	25266000	25267000	0.690420752112675
chr5	25266100	25267100	-0.044460440638401696
chr5	25266200	25267200	-0.14209867106960225
chr5	25266300	25267300	0.041030232688627134
chr5	25266400	25267400	-0.09584844541288873
chr5	25266800	25267800	-0.2621428357117942
chr5	25267500	25268500	-1.696926006925568
chr5	25267600	25268600	-2.189509876442525
chr5	25267700	25268700	-1.2204721595610235
chr5	25267800	25268800	-1.2288255201824096
chr5	25267900	25268900	-0.6021592301943268
chr5	25268000	25269000	-0.343015349270326
chr5	25268100	25269100	-0.11405411745812775
chr5	25268200	25269200	-0.13942973783884924
chr5	25268300	25269300	0.2308692100533752
chr5	25268400	25269400	-0.21847278069632448
chr5	25268500	25269500	0.9414962764083372
chr5	25268600	25269600	1.3526012861360606
chr5	25269500	25270500	-1.5419820912621955
chr5	25269600	25270600	-1.1972376729033798
chr5	25269700	25270700	-1.1793191954639006
chr5	25269800	25270800	-0.6416678327589008
chr5	25269900	25270900	-0.5721762525122596
chr5	25270000	25271000	0.3133555231558561
chr5	25270100	25271100	0.4111457339678196
chr5	25270200	25271200	0.6234765625436953
chr5	25270300	25271300	0.5290006478720463
chr5	25270400	25271400	-0.1196073893200601
chr5	25270500	25271500	-0.3780566658204613
chr5	25270600	25271600	-0.4528642891030482
chr5	25270700	25271700	-0.5900314688383418
chr5	25270800	25271800	-0.7371212315134064
chr5	25270900	25271900	-1.0184618924109985
chr5	25271000	25272000	-1.3307918965975725
chr5	25271100	25272100	-1.6434587428561456
chr5	25271200	25272200	-1.6506504216235716
chr5	25271300	25272300	-1.255679773372967
chr5	25271400	25272400	-1.1398185606420503
chr5	25271500	25272500	-1.2723651907406206
chr5	25271600	25272600	-1.6247396093588289
chr5	25271700	25272700	-1.7333465326982385
chr5	25271800	25272800	-2.069336548641112
chr5	25271900	25272900	-1.5745449528129194
chr5	25272000	25273000	-1.196468888444856
chr5	25272100	25273100	-0.4820099377649941
chr5	25272200	25273200	-0.11773871570837295
chr5	25272300	25273300	0.05400293212426935
chr5	25272400	25273400	0.5940659589984045
chr5	25272500	25273500	0.7372519211495181
chr5	25272600	25273600	1.2085218605782535
chr5	25272700	25273700	1.0231914645203468
chr5	25272800	25273800	1.2230713638539574
chr5	25272900	25273900	1.2516068198015329
chr5	25273000	25274000	1.0571481548143498
chr5	25273100	25274100	0.27293025846019564
chr5	25273200	25274200	0.048465091979814925
chr5	25273300	25274300	-0.2599937374304254
chr5	25273400	25274400	-0.402012800548428
chr5	25273500	25274500	-0.2588171009631763
chr5	25273600	25274600	-0.0507428629950078
chr5	25273700	25274700	0.5824562738430862
chr5	25273800	25274800	0.5262760587805194
chr5	25273900	25274900	0.26646149543980546
chr5	25274000	25275000	-0.08676487662255788
chr5	25274100	25275100	0.7686495047818126
chr5	25274200	25275200	0.5592828331493879
chr5	25274300	25275300	0.7182268774081099
chr5	25274400	25275400	0.8282005121185728
chr5	25274500	25275500	1.2171635940452374
chr5	25275600	25276600	-1.7240622864782744
chr5	25275700	25276700	-1.9717026712030528
chr5	25275800	25276800	-2.0875235442175515
chr5	25275900	25276900	-2.147299625235765
chr5	25276000	25277000	-2.6081759803327054
chr5	25276100	25277100	-2.290159604196577
chr5	25276200	25277200	-2.511052314214281
chr5	25276300	25277300	-2.0075252800716834
chr5	25276400	25277400	-2.0455593216810253
chr5	25276500	25277500	-2.2947191363957407
chr5	25276600	25277600	-2.498210177653463
chr5	25276700	25277700	-2.0181389987014406
chr5	25276800	25277800	-1.237297883918243
chr5	25276900	25277900	-0.7703509176545708
chr5	25277000	25278000	0.20705207422576963
chr5	25277100	25278100	-0.16996763501427986
chr5	25277200	25278200	0.627470411111991
chr5	25277900	25278900	1.7359027272536478
chr5	25278000	25279000	1.376848788460003
chr5	25278100	25279100	0.9659163058567596
chr5	25278200	25279200	0.5970573348057191
chr5	25278300	25279300	0.9320672580877334
chr5	25278400	25279400	0.7847629493712179
chr5	25278500	25279500	1.0666573648789799
chr5	25278600	25279600	1.1287901670560447
chr5	25278700	25279700	0.5523781488448629
chr5	25278800	25279800	0.8655374690694665
chr5	25278900	25279900	0.933556527397452
chr5	25279000	25280000	1.3264292550960608
chr5	25279100	25280100	1.7947318161869157
chr5	25279200	25280200	2.0696912275721
chr5	25279300	25280300	1.857814197746183
chr5	25279400	25280400	1.925311081358919
chr5	25279500	25280500	1.3229176668358285
chr5	25279600	25280600	1.3505711715284694
chr5	25279700	25280700	1.1640813787674649
chr5	25279800	25280800	0.8200302944301544
chr5	25279900	25280900	1.0256774885945843
chr5	25280000	25281000	0.62397059772203
chr5	25280100	25281100	0.4871771154188066
chr5	25280200	25281200	-0.09008234736751568
chr5	25280300	25281300	-0.035295177516160604
chr5	25280400	25281400	-0.42841615611523626
chr5	25280500	25281500	-0.18962346730058569
chr5	25280600	25281600	0.10583823170741052
chr5	25280700	25281700	0.22403155259175825
chr5	25280800	25281800	0.12543561497592404
chr5	25280900	25281900	0.14096397033627686
chr5	25282000	25283000	-1.1622260499880113
chr5	25282100	25283100	-2.0781737239952807
chr5	25282200	25283200	-2.8022513027556077
chr5	25282300	25283300	-1.993475622407012
chr5	25282400	25283400	-2.0633832442993882
chr5	25282500	25283500	-2.193434112193594
chr5	25282600	25283600	-2.5111078384959744
chr5	25282700	25283700	-2.2868159398583656
chr5	25282800	25283800	-2.0937400638416728
chr5	25282900	25283900	-2.0525313687857847
chr5	25283000	25284000	-1.5279229142236108
chr5	25283100	25284100	-1.1570368542832847
chr5	25283200	25284200	-0.5530952679956304
chr5	25283300	25284300	-1.3758966802804655
chr5	25283400	25284400	-0.9224194695565541
chr5	25283500	25284500	-1.3285127980484486
chr5	25283600	25284600	-0.7254514827180952
chr5	25283700	25284700	-0.7772892700202836
chr5	25283800	25284800	-0.8864598782119851
chr5	25283900	25284900	-0.924133208352812
chr5	25284000	25285000	-0.918829062156933
chr5	25284100	25285100	-0.3694366310734916
chr5	25284200	25285200	0.35475420746409336
chr5	25284300	25285300	0.8609848316869346
chr5	25284400	25285400	0.2301310748765525
chr5	25284500	25285500	0.3785352678170264
chr5	25284600	25285600	-0.2871290494672976
chr5	25284700	25285700	-0.2653854649417909
chr5	25284800	25285800	0.5021177776160118
chr5	25284900	25285900	0.5548927665381567
chr5	25285000	25286000	0.3336889363961388
chr5	25285100	25286100	-0.5156243143402679
chr5	25285200	25286200	-0.8208920423098697
chr5	25285300	25286300	-0.8133202119280343
chr5	25285400	25286400	0.0265449443838713
chr5	25285500	25286500	-0.19878397890149507
chr5	25285600	25286600	0.3063180617411609
chr5	25285700	25286700	0.9833215119024192
chr5	25285800	25286800	0.14603968032059406
chr5	25285900	25286900	-0.7517528438432558
chr5	25286000	25287000	-0.4373567273119164
chr5	25286100	25287100	0.1831710815343483
chr5	25286200	25287200	-0.4948953971107428
chr5	25286300	25287300	-1.0290395975512303
chr5	25286400	25287400	-1.5040799397588185
chr5	25286500	25287500	-1.0566151166909588
chr5	25286600	25287600	-1.6817015962229829
chr5	25286700	25287700	-3.078291219977098
chr5	25286800	25287800	-2.5556676976441457
chr5	25286900	25287900	-1.647806067289756
chr5	25287000	25288000	-2.5629837818342676
chr5	25287100	25288100	-2.297660612396101
chr5	25287200	25288200	-1.7968822384369114
chr5	25287300	25288300	-1.5199940287624796
chr5	25287400	25288400	-2.0669847432277098
chr5	25287500	25288500	-2.390748979428821
chr5	25287600	25288600	-2.2322378522751603
chr5	25287700	25288700	-0.8361288129904759
chr5	25287800	25288800	-1.2032625493383171
chr5	25287900	25288900	-1.416182736516831
chr5	25288000	25289000	-0.7997890954400191
chr5	25288100	25289100	-1.5255017334116736
chr5	25288200	25289200	-1.5222425103568022
chr5	25288300	25289300	-1.7759875121119153
chr5	25288400	25289400	-1.008992794206177
chr5	25288500	25289500	-0.1996062266279046
chr5	25288600	25289600	0.11254962952675902
chr5	25288700	25289700	-0.8094721028491787
chr5	25288800	25289800	-0.6143436885189968
chr5	25288900	25289900	-0.4732803951793755
chr5	25289000	25290000	-0.2881445212799012
chr5	25289100	25290100	0.4421112904769344
chr5	25289200	25290200	-0.4816775165284376
chr5	25289300	25290300	-0.18670011026138755
chr5	25289400	25290400	-0.4870121042246082
chr5	25289500	25290500	-1.0489614850202833
chr5	25289600	25290600	-0.971165871148275
chr5	25289700	25290700	-0.8581020394936559
chr5	25289800	25290800	-1.003352855847604
chr5	25289900	25290900	-1.0466223743793672
chr5	25290000	25291000	-1.6705384706573128
chr5	25290100	25291100	-1.6595839139762405
chr5	25290200	25291200	-1.2089596093069188
chr5	25290300	25291300	-1.329469550054711
chr5	25290400	25291400	-1.1219153677422449
chr5	25290500	25291500	-0.7243825499415415
chr5	25290600	25291600	-0.3124111075443232
chr5	25290700	25291700	-0.3409891347979957
chr5	25290800	25291800	0.2242620647823348
chr5	25290900	25291900	-0.002456794642137775
chr5	25291000	25292000	0.012993882927319877
chr5	25291100	25292100	-0.4734642590754517
chr5	25291200	25292200	0.1491643492764798
chr5	25291300	25292300	0.6478402586367991
chr5	25291400	25292400	0.2907588476514369
chr5	25291500	25292500	0.12532675957167666
chr5	25291600	25292600	-0.30594046703860805
chr5	25291700	25292700	0.2447771848829948
chr5	25292800	25293800	-2.9632844529552225
chr5	25292900	25293900	-3.0928080728032388
chr5	25293000	25294000	-3.430254919057639
chr5	25293100	25294100	-2.8795195233538724
chr5	25293200	25294200	-2.3334227535440246
chr5	25293700	25294700	-0.9739061205275841
chr5	25293800	25294800	0.25909234346034204
chr5	25293900	25294900	0.5897436025606961
chr5	25294000	25295000	1.0743501972912068
chr5	25294100	25295100	0.5797948202783039
chr5	25294200	25295200	0.14565302147107453
chr5	25294300	25295300	0.4629137670356619
chr5	25294400	25295400	0.9071590384071254
chr5	25294500	25295500	0.5780628953803046
chr5	25294600	25295600	0.6368832571880898
chr5	25294700	25295700	1.032600232218836
chr5	25294800	25295800	0.7792936880964226
chr5	25294900	25295900	0.3587787108674545
chr5	25295000	25296000	-0.11854236110314936
chr5	25295100	25296100	0.11543779656578924
chr5	25295200	25296200	0.04829209997051884
chr5	25295300	25296300	-0.30673737796213085
chr5	25295400	25296400	-0.7148575723705172
chr5	25295500	25296500	-0.6765033967678628
chr5	25295600	25296600	-0.8549874034141836
chr5	25295700	25296700	-0.9675280602091128
chr5	25295800	25296800	-1.782214753929955
chr5	25295900	25296900	-1.1132005478596687
chr5	25296000	25297000	0.20936870362872814
chr5	25296100	25297100	-0.02254893564922697
chr5	25296200	25297200	-0.1473556787505144
chr5	25296300	25297300	0.2901272514972877
chr5	25296400	25297400	-0.8877922219219282
chr5	25296500	25297500	-0.9426068089695472
chr5	25296600	25297600	-0.2931385537409187
chr5	25296700	25297700	-0.2699268104989134
chr5	25296800	25297800	0.4579344521398266
chr5	25296900	25297900	0.12112386364905656
chr5	25297000	25298000	-0.21636358655992358
chr5	25297100	25298100	-1.0117324169077933
chr5	25297200	25298200	-1.0007777045019235
chr5	25297300	25298300	-1.1635282484440126
chr5	25297400	25298400	-0.1283105274777545
chr5	25297500	25298500	0.04241274427142421
chr5	25297600	25298600	-0.4667060632878934
chr5	25297700	25298700	-0.9521774366047159
chr5	25297800	25298800	-1.3104952163307793
chr5	25297900	25298900	-0.6980977319466694
chr5	25298000	25299000	-0.7951038993918398
chr5	25298100	25299100	0.1582785416653312
chr5	25298200	25299200	0.3919600126300638
chr5	25298300	25299300	0.18813338331185708
chr5	25298400	25299400	-0.13445751155848115
chr5	25298500	25299500	0.2504045303416637
chr5	25298600	25299600	0.14123136135434408
chr5	25298700	25299700	-0.1253046643365758
chr5	25298800	25299800	0.0882865253540145
chr5	25298900	25299900	-0.4667954151362229
chr5	25299000	25300000	-0.9361036162487208
chr5	25299100	25300100	-1.2755588752487983
chr5	25299200	25300200	-1.5807776024021445
chr5	25299300	25300300	-1.862710188663808
chr5	25299400	25300400	-2.2254507198247526
chr5	25299500	25300500	-3.1942271630482537
chr5	25299600	25300600	-2.9048471206267616
chr5	25299700	25300700	-1.8938642476679743
chr5	25299800	25300800	-2.2326780852815395
chr5	25299900	25300900	-2.157189931065307
chr5	25300000	25301000	-2.050514286728111
chr5	25300100	25301100	-2.250404140509196
chr5	25300200	25301200	-1.632017554056434
chr5	25300300	25301300	-1.102217350337136
chr5	25300400	25301400	-0.7240020556559923
chr5	25300500	25301500	-0.30854686930854125
chr5	25300600	25301600	-0.4527559117114244
chr5	25300700	25301700	-0.7922736986041471
chr5	25300800	25301800	-0.37523651129379787
chr5	25300900	25301900	-0.7279546500830334
chr5	25301000	25302000	-0.37506532135969717
chr5	25301100	25302100	-0.202713042469204
chr5	25301200	25302200	-0.34533289810189
chr5	25301300	25302300	-0.4202980279737264
chr5	25301400	25302400	-0.2497776892454489
chr5	25301500	25302500	-0.5381824790173932
chr5	25301600	25302600	-0.7537052270185559
chr5	25301700	25302700	-0.5086612493989986
chr5	25301800	25302800	-0.3810416728719837
chr5	25301900	25302900	0.2210452870286324
chr5	25302000	25303000	0.29349554883006185
chr5	25302100	25303100	0.8007668160887281
chr5	25302200	25303200	0.23852796592031525
chr5	25302300	25303300	0.505729993031848
chr5	25302400	25303400	0.19995447515636147
chr5	25302500	25303500	0.6301684838692378
chr5	25302600	25303600	0.502904936851841
chr5	25302700	25303700	0.4878644871740394
chr5	25302800	25303800	0.22465343816304428
chr5	25302900	25303900	0.03306097999554978
chr5	25303000	25304000	-0.13771509445200958
chr5	25303100	25304100	-0.6102852041973108
chr5	25303200	25304200	-0.6921077111120114
chr5	25303300	25304300	-0.5299881447205682
chr5	25303400	25304400	-0.3396790521664861
chr5	25303500	25304500	0.2074682242113369
chr5	25303600	25304600	0.1136081934450536
chr5	25304800	25305800	-0.2167887643962722
chr5	25304900	25305900	-0.7322420193544473
chr5	25305000	25306000	-0.9204800921670571
chr5	25305100	25306100	-1.4440287373799645
chr5	25305200	25306200	-1.4647912531621552
chr5	25305300	25306300	-1.4635285290303468
chr5	25305400	25306400	-1.001766846716702
chr5	25305500	25306500	-1.7170193670378933
chr5	25305600	25306600	-1.7375848781629912
chr5	25305700	25306700	-1.8221056541894824
chr5	25305800	25306800	-2.210002683655985
chr5	25305900	25306900	-1.8221697208730283
chr5	25306000	25307000	-2.194075198283729
chr5	25306100	25307100	-2.148475502668759
chr5	25306200	25307200	-2.2800204749740782
chr5	25306300	25307300	-2.182360562817085
chr5	25306400	25307400	-2.1265035662625924
chr5	25306500	25307500	-1.6549761870101485
chr5	25306600	25307600	-1.909017614530532
chr5	25306700	25307700	-1.7397264665127246
chr5	25306800	25307800	-1.571090827186412
chr5	25306900	25307900	-1.7598690466029965
chr5	25307000	25308000	-1.823754815633065
chr5	25307100	25308100	-1.7888949966107368
chr5	25307200	25308200	-1.8188938311057707
chr5	25307300	25308300	-1.7566212672681791
chr5	25307400	25308400	-2.093814806791884
chr5	25307500	25308500	-2.871506532405782
chr5	25307600	25308600	-3.2575922754631503
chr5	25307700	25308700	-2.801643286060876
chr5	25307800	25308800	-3.1570693750491388
chr5	25307900	25308900	-2.926053599613794
chr5	25308000	25309000	-2.3497534549083454
chr5	25308100	25309100	-2.047557365531341
chr5	25308200	25309200	-2.0745702288850723
chr5	25308300	25309300	-2.2646278928628645
chr5	25308400	25309400	-1.6591338942170448
chr5	25308500	25309500	-1.4018160284161514
chr5	25308600	25309600	-1.0195448665168871
chr5	25308700	25309700	-1.7995337651982053
chr5	25308800	25309800	-2.290194856238684
chr5	25308900	25309900	-2.4024581219034737
chr5	25309000	25310000	-2.3506411224265946
chr5	25309100	25310100	-2.8254921110001434
chr5	25309200	25310200	-2.52836141803698
chr5	25309300	25310300	-1.5870042356384029
chr5	25309400	25310400	-1.6681009336445547
chr5	25309500	25310500	-1.5283588871155016
chr5	25309600	25310600	-1.3111771270847088
chr5	25309700	25310700	-1.5244108101795195
chr5	25309800	25310800	-0.3230895954182414
chr5	25309900	25310900	-0.5961542625064989
chr5	25311000	25312000	-1.0095624335309423
chr5	25311100	25312100	-0.9165289697141332
chr5	25311200	25312200	-1.0820557578557537
chr5	25311300	25312300	-1.165199997651778
chr5	25311400	25312400	-1.7915935035293225
chr5	25311500	25312500	-2.256762925376296
chr5	25311600	25312600	-2.3434161283161297
chr5	25311700	25312700	-1.8419328171143723
chr5	25311800	25312800	-2.3058939316862044
chr5	25311900	25312900	-1.6738095264078314
chr5	25312000	25313000	-1.56518275110704
chr5	25312100	25313100	-1.908246845109272
chr5	25312200	25313200	-1.997803647972463
chr5	25312300	25313300	-1.8630480500685107
chr5	25312400	25313400	-0.9475391262477348
chr5	25312500	25313500	-0.485025750069976
chr5	25312600	25313600	-0.4190367586095508
chr5	25312700	25313700	-0.742122824706937
chr5	25312800	25313800	-0.2155081245258986
chr5	25312900	25313900	-1.1133947008636471
chr5	25313000	25314000	-1.677217596538108
chr5	25313100	25314100	-1.3785115299598776
chr5	25313200	25314200	-1.8680353285929487
chr5	25313300	25314300	-1.4914935607423907
chr5	25313400	25314400	-2.331084092331168
chr5	25313500	25314500	-2.2946647469342025
chr5	25315700	25316700	-1.1315939641637167
chr5	25315800	25316800	-1.3404755029848328
chr5	25315900	25316900	-1.4459172436952692
chr5	25316000	25317000	-1.7706457472823123
chr5	25316100	25317100	-2.104095815809194
chr5	25316200	25317200	-1.930647194452116
chr5	25316300	25317300	-2.2215184234696097
chr5	25316400	25317400	-2.2405446797943105
chr5	25316500	25317500	-1.8373680933190184
chr5	25316600	25317600	-1.9187178891842545
chr5	25316700	25317700	-1.8193144966644528
chr5	25316800	25317800	-1.8223539644913096
chr5	25316900	25317900	-1.7209539889061576
chr5	25317000	25318000	-1.567691817933153
chr5	25317100	25318100	-1.7639176001843766
chr5	25317200	25318200	-1.498754735481134
chr5	25317300	25318300	-1.2883551092841936
chr5	25317400	25318400	-1.3473860961932829
chr5	25317500	25318500	-1.7108038060015276
chr5	25317600	25318600	-1.3478256450058541
chr5	25317700	25318700	-1.301296301069845
chr5	25317800	25318800	-1.2790974239021244
chr5	25317900	25318900	-0.7443967624485847
chr5	25318000	25319000	-0.9357835429287564
chr5	25318100	25319100	-0.4607992703615539
chr5	25318200	25319200	-1.063242476633185
chr5	25318300	25319300	-0.6012010065383182
chr5	25318400	25319400	-0.2347961160735903
chr5	25318500	25319500	0.07337818651591554
chr5	25318600	25319600	0.1806715534078049
chr5	25318700	25319700	0.3147299565124295
chr5	25318800	25319800	0.9817274126871371
chr5	25318900	25319900	0.5063915745154028
chr5	25319000	25320000	1.072188659575961
chr5	25319100	25320100	1.155928285357395
chr5	25319200	25320200	1.5151621057660531
chr5	25319300	25320300	1.4280186004440112
chr5	25319400	25320400	1.5968773052652083
chr5	25319500	25320500	1.4954837230079585
chr5	25319600	25320600	1.5277809830060058
chr5	25319700	25320700	1.7919054009370732
chr5	25319800	25320800	1.501172164945331
chr5	25319900	25320900	1.3994479932248691
chr5	25320000	25321000	1.1506747403031787
chr5	25320100	25321100	1.548837432351185
chr5	25320200	25321200	1.6038813981041775
chr5	25320300	25321300	0.5503229790424979
chr5	25320400	25321400	-0.2386705965525925
chr5	25320500	25321500	-0.7550765120165279
chr5	25320600	25321600	-0.8233919252061718
chr5	25320700	25321700	-0.7644699991923672
chr5	25320800	25321800	-0.6281609936250946
chr5	25320900	25321900	-0.6055249266161166
chr5	25321000	25322000	-0.44295175779063706
chr5	25321100	25322100	-0.9812097923832837
chr5	25321200	25322200	-1.3970811462189991
chr5	25321300	25322300	-0.9166465710590948
chr5	25321400	25322400	-0.6831582550096166
chr5	25321500	25322500	-0.5916535765131229
chr5	25321600	25322600	-1.0583516463474258
chr5	25321700	25322700	-1.1613636352499928
chr5	25321800	25322800	-1.6691367719051151
chr5	25321900	25322900	-1.0662835760626166
chr5	25322000	25323000	-2.096269000202072
chr5	25322100	25323100	-1.4097074348491123
chr5	25322200	25323200	-1.0653538587334288
chr5	25322300	25323300	-0.3624189201491407
chr5	25322400	25323400	-0.3459593438985277
chr5	25322500	25323500	-0.24068175741664505
chr5	25322600	25323600	0.035405564475319284
chr5	25322700	25323700	0.3033019269862598
chr5	25322800	25323800	0.2504515103273885
chr5	25322900	25323900	-0.2316539475248996
chr5	25323000	25324000	0.8650908363676549
chr5	25323100	25324100	0.21357077758966908
chr5	25323200	25324200	-0.29017121396942785
chr5	25323300	25324300	-0.5463492864167869
chr5	25323400	25324400	-0.3570761324882533
chr5	25323500	25324500	-0.3095831294724906
chr5	25323600	25324600	0.04553338944963626
chr5	25323700	25324700	-0.583991943161301
chr5	25323800	25324800	-0.8290579936290453
chr5	25323900	25324900	-1.1209633992341543
chr5	25324000	25325000	-1.4921439719066798
chr5	25324100	25325100	-1.5847592576156977
chr5	25324200	25325200	-0.6484690322409857
chr5	25324300	25325300	-1.182888736206428
chr5	25324400	25325400	-0.9105702737298541
chr5	25324500	25325500	-1.3877747688692492
chr5	25324600	25325600	-1.176787105376046
chr5	25324700	25325700	-2.2049631689316254
chr5	25324800	25325800	-2.189317504569151
chr5	25324900	25325900	-2.266035827360793
chr5	25325000	25326000	-1.885936456216253
chr5	25325100	25326100	-1.7085665690689915
chr5	25325200	25326200	-2.3341800081431345
chr5	25325300	25326300	-2.307140091831632
chr5	25325400	25326400	-2.423505242502201
chr5	25325500	25326500	-1.4984755652220032
chr5	25325600	25326600	-1.5946813130241246
chr5	25325700	25326700	-0.6295217839504955
chr5	25325800	25326800	-0.2456208169543153
chr5	25325900	25326900	0.43563969836947664
chr5	25326000	25327000	0.0557629876380494
chr5	25326100	25327100	-0.06689807614785866
chr5	25326200	25327200	0.18298707682593585
chr5	25326300	25327300	0.7681562300646543
chr5	25326400	25327400	0.12645415756645778
chr5	25326500	25327500	-0.44804193547509
chr5	25326600	25327600	-0.6494640892219119
chr5	25326700	25327700	-0.053659152975839085
chr5	25326800	25327800	-0.2401994671146265
chr5	25326900	25327900	-0.4925263113996357
chr5	25327000	25328000	-0.48585739560894053
chr5	25327100	25328100	-0.41612240295549857
chr5	25327200	25328200	-0.5327466549869209
chr5	25327300	25328300	-1.0790985184568789
chr5	25327400	25328400	-0.8998292119666836
chr5	25327500	25328500	-0.6717793230404991
chr5	25327600	25328600	-0.4893138015423423
chr5	25327700	25328700	-1.2109582729969561
chr5	25327800	25328800	-1.1011665259895893
chr5	25327900	25328900	-1.2865229280876085
chr5	25328000	25329000	-1.0243446583619376
chr5	25328100	25329100	-0.9346223692074384
chr5	25328200	25329200	-0.9910229260398014
chr5	25328300	25329300	-0.4934574058427587
chr5	25328400	25329400	0.032845504063527105
chr5	25328500	25329500	0.1940061575882404
chr5	25328600	25329600	-0.9629259575713002
chr5	25328700	25329700	0.5702886792191662
chr5	25328800	25329800	0.4316761559247461
chr5	25328900	25329900	1.1932204867079057
chr5	25329000	25330000	1.6882372792833347
chr5	25329100	25330100	1.9153751883417078
chr5	25329200	25330200	1.9824043915713367
chr5	25329300	25330300	2.0146283487958345
chr5	25329400	25330400	2.1417083613185612
chr5	25329500	25330500	2.038871047500242
chr5	25329600	25330600	3.2039539848811587
chr5	25330100	25331100	1.0901210369330825
chr5	25330200	25331200	1.2317927404790634
chr5	25330300	25331300	1.507384351242625
chr5	25330400	25331400	1.0198123132701962
chr5	25330500	25331500	1.1139271716807837
chr5	25330600	25331600	0.39912104369859625
chr5	25330700	25331700	0.07229253073234207
chr5	25330800	25331800	0.09999434190962717
chr5	25330900	25331900	0.641083977005094
chr5	25331000	25332000	0.16343765771747842
chr5	25331100	25332100	0.3437412536461356
chr5	25331200	25332200	0.4665101969695243
chr5	25331300	25332300	-0.2602773816064557
chr5	25331400	25332400	-0.5352281410040878
chr5	25331500	25332500	-0.9148616270254836
chr5	25331600	25332600	-0.7547564595881895
chr5	25331700	25332700	-1.0154885586055258
chr5	25331800	25332800	-1.4489392642902978
chr5	25331900	25332900	-1.9346799023730559
chr5	25332000	25333000	-2.271683254408503
chr5	25332100	25333100	-2.3767469466151185
chr5	25332200	25333200	-2.7583857903623743
chr5	25332300	25333300	-2.6935835531382324
chr5	25332400	25333400	-3.2826315021708754
chr5	25332500	25333500	-3.612184077386386
chr5	25332600	25333600	-3.2757083065628985
chr5	25332700	25333700	-2.581280606012069
chr5	25332800	25333800	-3.0700746858778816
chr5	25332900	25333900	-2.8305325523276568
chr5	25333000	25334000	-2.4733097713289287
chr5	25333100	25334100	-1.6512597750667088
chr5	25333200	25334200	-1.4303718631703692
chr5	25333300	25334300	-1.020408806741211
chr5	25333400	25334400	0.16455971218804225
chr5	25333500	25334500	0.4980232960274457
chr5	25333600	25334600	0.4550996334002738
chr5	25333700	25334700	0.672968465229695
chr5	25333800	25334800	1.1559405284389503
chr5	25333900	25334900	0.4301363051176541
chr5	25334000	25335000	0.6833324126682356
chr5	25334100	25335100	-0.022290565857535857
chr5	25334200	25335200	0.3162184696307335
chr5	25334300	25335300	0.2745821778936943
chr5	25334400	25335400	0.11507182059957785
chr5	25334500	25335500	-0.044449627648754035
chr5	25334600	25335600	0.10562418377186546
chr5	25334700	25335700	-0.4468051699786361
chr5	25334800	25335800	-0.6607341952993805
chr5	25334900	25335900	0.6145710437739079
chr5	25335000	25336000	0.7036312756022236
chr5	25335100	25336100	0.7271967118405229
chr5	25335200	25336200	0.18947472673488666
chr5	25335300	25336300	0.030438852810333424
chr5	25335400	25336400	0.00703423174829351
chr5	25335500	25336500	0.3013318218063939
chr5	25335600	25336600	-1.0130795479240982
chr5	25335700	25336700	-1.85930674009076
chr5	25335800	25336800	-1.5707775140092508
chr5	25335900	25336900	-2.1601711867120184
chr5	25336000	25337000	-2.1718681793630576
chr5	25336100	25337100	-1.3189947015881551
chr5	25336200	25337200	-1.2793269930929787
chr5	25336300	25337300	-0.9493544328379866
chr5	25336400	25337400	-0.95623456163761
chr5	25336500	25337500	-0.7028469127804562
chr5	25336600	25337600	0.02503812131254908
chr5	25336700	25337700	0.6547796315776371
chr5	25336800	25337800	0.3866350829355472
chr5	25336900	25337900	0.11061030448938093
chr5	25337000	25338000	0.10992307005642417
chr5	25337100	25338100	-0.5856074036327182
chr5	25337200	25338200	-0.7798470075363562
chr5	25337300	25338300	-1.0739723336366251
chr5	25337400	25338400	-0.8945162187329507
chr5	25337500	25338500	-1.0267500015038509
chr5	25337600	25338600	-0.3422896161572337
chr5	25337700	25338700	0.5762565568464162
chr5	25337800	25338800	1.6942661163998105
chr5	25337900	25338900	1.1380326226161837
chr5	25338000	25339000	1.1945686612803048
chr5	25338100	25339100	1.1134495494247918
chr5	25338200	25339200	1.209928975131886
chr5	25338300	25339300	1.338623905268982
chr5	25338400	25339400	1.2182332913305296
chr5	25338500	25339500	0.9962681491421178
chr5	25338600	25339600	0.602279825256371
chr5	25338700	25339700	-0.8627922658999797
chr5	25338800	25339800	-1.580403017312245
chr5	25338900	25339900	-1.3682461671550057
chr5	25339000	25340000	-0.9910294255290484
chr5	25339100	25340100	-0.7929554175612085
chr5	25339200	25340200	-0.4609664536966946
chr5	25339300	25340300	-0.5886992429144449
chr5	25339400	25340400	-0.4875696058516374
chr5	25339500	25340500	-8.760936643234978e-05
chr5	25339600	25340600	-0.1150564633723191
chr5	25339700	25340700	0.2610125966518586
chr5	25339800	25340800	0.7923958811686975
chr5	25339900	25340900	1.277541648387701
chr5	25340000	25341000	0.490622259576884
chr5	25340100	25341100	0.2945769249861743
chr5	25340200	25341200	0.3589974347820165
chr5	25340300	25341300	1.188749079020894
chr5	25340400	25341400	1.1046210241455232
chr5	25340500	25341500	0.7658281613469342
chr5	25340600	25341600	0.8016119209807229
chr5	25340700	25341700	0.43299529444546603
chr5	25340800	25341800	-0.2570494688248249
chr5	25340900	25341900	-0.058803575695174526
chr5	25341000	25342000	0.4089225996734499
chr5	25341100	25342100	0.3508606911178032
chr5	25341200	25342200	0.12781836743624386
chr5	25341300	25342300	-0.880901424965229
chr5	25341400	25342400	-0.7538379676901203
chr5	25341500	25342500	-0.6971427879559036
chr5	25341600	25342600	-1.0775829707047997
chr5	25341700	25342700	-0.30680991203186475
chr5	25341800	25342800	-0.3654969271157088
chr5	25341900	25342900	-0.5923811670726756
chr5	25342000	25343000	-0.5365448598806584
chr5	25342100	25343100	-0.9876336352605648
chr5	25343400	25344400	-1.895896304889192
chr5	25343500	25344500	-2.1557897273102715
chr5	25343600	25344600	-1.7170649237441082
chr5	25343700	25344700	-1.8676551630361984
chr5	25343800	25344800	-2.1559548964367825
chr5	25343900	25344900	-3.016982661112241
chr5	25344000	25345000	-2.8615803502250805
chr5	25344100	25345100	-2.748741856723438
chr5	25344200	25345200	-2.4086473585572152
chr5	25344300	25345300	-2.4695062323974124
chr5	25344400	25345400	-1.8797440723483696
chr5	25344500	25345500	-1.8019475223085155
chr5	25344600	25345600	-1.6163809868342518
chr5	25344700	25345700	-0.8577224881040071
chr5	25344800	25345800	-0.5902926126814595
chr5	25344900	25345900	-0.11274554698628307
chr5	25345000	25346000	-0.3042855620114317
chr5	25345100	25346100	0.0739347305371875
chr5	25345200	25346200	-0.20443469198746986
chr5	25345300	25346300	-0.28566168465418085
chr5	25345400	25346400	-0.7212944733607966
chr5	25345500	25346500	-0.36926226111716703
chr5	25345600	25346600	-0.7532716435641945
chr5	25345700	25346700	-0.36706410352399776
chr5	25345800	25346800	-0.4110329465416016
chr5	25345900	25346900	-0.2012314707482277
chr5	25346000	25347000	0.14051374099583258
chr5	25346100	25347100	-0.3905203144831049
chr5	25346200	25347200	0.4919826824857954
chr5	25346300	25347300	0.7756525338680831
chr5	25346400	25347400	0.2136230243566153
chr5	25346500	25347500	-0.5623202491540971
chr5	25346600	25347600	-0.5168432847959121
chr5	25346700	25347700	-0.12931830109061254
chr5	25346800	25347800	0.2604281661528098
chr5	25346900	25347900	0.0342227567605509
chr5	25347000	25348000	0.44219930778096395
chr5	25347100	25348100	1.3489888541555328
chr5	25347200	25348200	0.7997433584668787
chr5	25347300	25348300	0.8373560953521538
chr5	25347400	25348400	1.3145952911084322
chr5	25347500	25348500	1.4832566124487188
chr5	25347600	25348600	1.3221059119823673
chr5	25347700	25348700	0.8091224931432349
chr5	25347800	25348800	0.7707490004863706
chr5	25347900	25348900	0.9945364279451878
chr5	25348000	25349000	0.3107882039358288
chr5	25348100	25349100	-0.2834080141741445
chr5	25348200	25349200	-0.5811316830981229
chr5	25348300	25349300	-1.0041451676225266
chr5	25348800	25349800	0.3535135788069341
chr5	25348900	25349900	-0.006618500396692888
chr5	25349000	25350000	-0.8539964275161602
chr5	25349100	25350100	-0.36849627154287423
chr5	25349200	25350200	-0.4708251836439866
chr5	25349300	25350300	-0.5711105998926022
chr5	25349400	25350400	-0.3332442138793803
chr5	25349500	25350500	0.07964380619282578
chr5	25349600	25350600	0.040049761158041874
chr5	25349700	25350700	-0.3636402837956929
chr5	25349800	25350800	-0.5016795570747414
chr5	25349900	25350900	-0.3570292447658671
chr5	25350000	25351000	0.4102547810587889
chr5	25350100	25351100	-0.15084674935518255
chr5	25350200	25351200	-0.0949986619954441
chr5	25350300	25351300	-0.4098202996195397
chr5	25350400	25351400	-1.0944257413829923
chr5	25350500	25351500	-0.7628261148418785
chr5	25350600	25351600	-1.3594953781666703
chr5	25350700	25351700	-0.3986400662358783
chr5	25350800	25351800	-0.7326708240458691
chr5	25350900	25351900	-0.8241152943396366
chr5	25351000	25352000	-1.7635272530626351
chr5	25351100	25352100	-1.6340211446025068
chr5	25351200	25352200	-1.5165629134139529
chr5	25351300	25352300	-1.1605741899086115
chr5	25351400	25352400	-0.9409415744196936
chr5	25351500	25352500	-1.851418727429935
chr5	25351600	25352600	-1.4067832291509987
chr5	25351700	25352700	-2.5354344028721063
chr5	25351800	25352800	-2.2906155210699324
chr5	25351900	25352900	-2.030243921622576
chr5	25352000	25353000	-0.8727295229001567
chr5	25352100	25353100	-1.0125762352526404
chr5	25352200	25353200	-1.0942909687621014
chr5	25352300	25353300	-0.9000299973322741
chr5	25352400	25353400	-0.5733703429720532
chr5	25352500	25353500	-0.6405109577350356
chr5	25352600	25353600	-1.1587748049763675
chr5	25352700	25353700	-0.8802181574882938
chr5	25352800	25353800	-1.4935589156680158
chr5	25352900	25353900	-1.4344728519938246
chr5	25353000	25354000	-1.6602966726941142
chr5	25353100	25354100	-1.4514316545567216
chr5	25353200	25354200	-1.863558677334268
chr5	25353300	25354300	-2.1195576325811247
chr5	25353400	25354400	-2.788028248505823
chr5	25353500	25354500	-2.28165634567532
chr5	25353600	25354600	-1.6346343189975927
chr5	25353700	25354700	-2.1130161717194618
chr5	25353800	25354800	-1.1915358227518715
chr5	25353900	25354900	-1.1380681954785414
chr5	25354000	25355000	-1.271119968117212
chr5	25354100	25355100	-1.350325250695812
chr5	25354200	25355200	-2.0210820707861488
chr5	25354300	25355300	-1.8489136013855392
chr5	25354400	25355400	-1.1571540217045149
chr5	25354500	25355500	-1.034242787694545
chr5	25354600	25355600	-1.11891357868732
chr5	25354700	25355700	-0.8768729231227923
chr5	25354800	25355800	-1.0092087082418515
chr5	25354900	25355900	-1.56080798877507
chr5	25355000	25356000	-1.361955302982115
chr5	25355100	25356100	-1.4866524154516931
chr5	25355200	25356200	-0.7598188886310848
chr5	25355300	25356300	-0.8010171749481286
chr5	25355400	25356400	-1.4234857295672223
chr5	25355500	25356500	-1.603582150695846
chr5	25355600	25356600	-1.3917046072448234
chr5	25355700	25356700	-1.3313598418012174
chr5	25355800	25356800	-1.3085269715190693
chr5	25355900	25356900	-1.0101349204689083
chr5	25356000	25357000	-1.203133763135687
chr5	25356100	25357100	-0.7933682609857964
chr5	25356200	25357200	-0.5184025745493631
chr5	25356300	25357300	-0.5280938787443825
chr5	25356400	25357400	0.1649010871135188
chr5	25356500	25357500	-0.4244178932051988
chr5	25356600	25357600	-0.3765809435594612
chr5	25356700	25357700	-0.22000307195946373
chr5	25356800	25357800	0.3384953065792336
chr5	25356900	25357900	0.8568507141301317
chr5	25357000	25358000	1.2947082407181474
chr5	25357100	25358100	1.1749600905415418
chr5	25357200	25358200	1.1480493933449798
chr5	25357300	25358300	1.3620869130999935
chr5	25357400	25358400	0.8452824401206347
chr5	25357500	25358500	1.3168911504959826
chr5	25357600	25358600	1.0805601800278208
chr5	25357700	25358700	1.3274254994088148
chr5	25357800	25358800	0.594592993075285
chr5	25357900	25358900	0.2654032563995919
chr5	25358000	25359000	0.005179316290275848
chr5	25358100	25359100	-0.3542201428073541
chr5	25358200	25359200	-0.7042782346967917
chr5	25358300	25359300	-1.324808121657428
chr5	25358400	25359400	-0.8587780911445485
chr5	25358500	25359500	-1.0146411141218932
chr5	25358600	25359600	-1.3886403088284618
chr5	25358700	25359700	-1.8471592705342657
chr5	25358800	25359800	-1.3981860896312557
chr5	25358900	25359900	-1.6500057939667825
chr5	25359000	25360000	-1.8982033009550965
chr5	25359100	25360100	-2.2114016523770754
chr5	25359200	25360200	-2.5925551361779564
chr5	25359300	25360300	-2.7656407401251157
chr5	25359400	25360400	-3.4790173767664934
chr5	25359500	25360500	-3.692640064195596
chr5	25359600	25360600	-4.209452576109207
chr5	25359700	25360700	-4.573631715092401
chr5	25359800	25360800	-4.22483250071647
chr5	25359900	25360900	-4.8988297319716345
chr5	25360000	25361000	-5.1337012316323944
chr5	25360100	25361100	-4.922062390727088
chr5	25360200	25361200	-4.856324241638625
chr5	25360300	25361300	-4.307268856629683
chr5	25360400	25361400	-4.6030957058556
chr5	25360500	25361500	-4.39778182957759
chr5	25360600	25361600	-3.7718997446175084
chr5	25360700	25361700	-3.875557709286473
chr5	25360800	25361800	-4.610979773245878
chr5	25360900	25361900	-3.356354614614641
chr5	25361000	25362000	-2.9221548916753726
chr5	25361100	25362100	-3.0316675935008592
chr5	25361200	25362200	-2.9093089814057773
chr5	25361300	25362300	-3.3311472809557428
chr5	25361400	25362400	-2.225588270260586
chr5	25361500	25362500	-2.4319147337445672
chr5	25361600	25362600	-1.5652200406597816
chr5	25361700	25362700	-1.066395556137171
chr5	25361800	25362800	-1.4888872151273491
chr5	25361900	25362900	-1.633604167048416
chr5	25362000	25363000	-1.1993083263607491
chr5	25362100	25363100	-0.8218058416418523
chr5	25362200	25363200	-0.4095053200973379
chr5	25362300	25363300	0.2422349566702339
chr5	25362400	25363400	0.2677861250120787
chr5	25362500	25363500	0.7109213136533601
chr5	25362600	25363600	0.6884059469847135
chr5	25362700	25363700	0.8211855865000245
chr5	25362800	25363800	1.5100873773598062
chr5	25362900	25363900	1.1477482946946038
chr5	25363000	25364000	0.8821850704462392
chr5	25363100	25364100	1.0945678397104308
chr5	25363200	25364200	1.1443623798238634
chr5	25363300	25364300	1.2878888530508237
chr5	25363400	25364400	0.7834368204669094
chr5	25363500	25364500	0.14734623477169256
chr5	25363600	25364600	-0.16381650972006895
chr5	25363700	25364700	0.18566619011047372
chr5	25363800	25364800	-0.22471601242722086
chr5	25363900	25364900	0.2858579507494011
chr5	25364000	25365000	0.18768871717375463
chr5	25364100	25365100	-0.11272529183370895
chr5	25364200	25365200	0.002858651432945094
chr5	25364300	25365300	-1.4470885691592943
chr5	25364400	25365400	-1.3526518394931453
chr5	25364500	25365500	-0.4565920666435824
chr5	25364600	25365600	0.015054547003049888
chr5	25364700	25365700	-0.29653220607277064
chr5	25364800	25365800	-0.06554636479188602
chr5	25364900	25365900	-0.9411580113480441
chr5	25365000	25366000	-1.1382635120585896
chr5	25366000	25367000	-0.4512582396642773
chr5	25366100	25367100	0.17347384406506888
chr5	25366200	25367200	0.7000751714267509
chr5	25366300	25367300	0.6717035158402187
chr5	25366400	25367400	0.4403853919609521
chr5	25366500	25367500	0.12905107705015864
chr5	25366600	25367600	-0.32581574327084123
chr5	25366700	25367700	-0.14394891687576095
chr5	25366800	25367800	-0.04840158833067193
chr5	25366900	25367900	-0.015399174962015956
chr5	25367000	25368000	-0.01683874467260519
chr5	25367100	25368100	-0.3170313106904209
chr5	25367200	25368200	-0.4062748567148135
chr5	25367300	25368300	-0.5185021934987322
chr5	25367400	25368400	0.15001319028597515
chr5	25368500	25369500	-0.8994097600865174
chr5	25368600	25369600	-0.8999531102704537
chr5	25368700	25369700	-0.5422236590320495
chr5	25368800	25369800	-0.11644842764113407
chr5	25368900	25369900	0.0563800089586792
chr5	25369000	25370000	-0.028333740485187796
chr5	25369100	25370100	0.23215074708616235
chr5	25369200	25370200	0.6510846227905017
chr5	25369300	25370300	0.4492444111863175
chr5	25369400	25370400	0.9105351904006757
chr5	25369500	25370500	0.4095011522229531
chr5	25369600	25370600	0.5020632768838006
chr5	25369700	25370700	0.20845794396244385
chr5	25369800	25370800	-0.37220212772915934
chr5	25369900	25370900	0.007145176234127217
chr5	25370000	25371000	0.15821060440806112
chr5	25370100	25371100	0.6552126687677025
chr5	25370200	25371200	0.7109588592465366
chr5	25370300	25371300	0.3980460181818244
chr5	25370400	25371400	-0.1820207324739248
chr5	25370500	25371500	0.03562675608338441
chr5	25370600	25371600	0.01703592455015527
chr5	25370700	25371700	-0.5598619777619808
chr5	25370800	25371800	-0.6437677075757268
chr5	25370900	25371900	-1.02803631028332
chr5	25371000	25372000	-1.1838288033946944
chr5	25371100	25372100	-1.8294930747073817
chr5	25371200	25372200	-0.4875243974366023
chr5	25371300	25372300	0.4784605693180657
chr5	25371400	25372400	0.16281374631452794
chr5	25371500	25372500	0.17596280186551413
chr5	25371600	25372600	0.2735240329625976
chr5	25371700	25372700	1.1698834682322636
chr5	25371800	25372800	1.3950498283232329
chr5	25371900	25372900	1.329598526957772
chr5	25372000	25373000	0.7336163322655467
chr5	25372100	25373100	0.8483355430616553
chr5	25372200	25373200	-0.2783302495048514
chr5	25372300	25373300	-0.8917084328021456
chr5	25372400	25373400	-0.3655634992230485
chr5	25372500	25373500	-0.4284931068042859
chr5	25373800	25374800	0.07934728137882736
chr5	25373900	25374900	-0.25233116237812364
chr5	25374000	25375000	0.17447627918353104
chr5	25374100	25375100	0.3441351139355036
chr5	25374200	25375200	0.0008983207614646633
chr5	25374300	25375300	-0.7541816978632435
chr5	25374400	25375400	-1.0999441414061462
chr5	25374500	25375500	-0.9606276982520664
chr5	25374600	25375600	-0.5911558460788252
chr5	25374700	25375700	-0.2881025574145481
chr5	25374800	25375800	-1.6122756036992605
chr5	25374900	25375900	-1.6716160073006432
chr5	25375000	25376000	-2.099786973963049
chr5	25375100	25376100	-1.7211285250097528
chr5	25375200	25376200	-1.373546936422212
chr5	25375300	25376300	-0.8884901409437945
chr5	25375400	25376400	-1.2714959758418178
chr5	25375500	25376500	-1.017632531893084
chr5	25375600	25376600	-0.9689401567677344
chr5	25375700	25376700	-1.4495807733387658
chr5	25375800	25376800	-1.0442483758019216
chr5	25375900	25376900	-0.9371802414225138
chr5	25376000	25377000	-0.9229495178627345
chr5	25376100	25377100	-1.090973321813645
chr5	25376200	25377200	-1.4408911006291842
chr5	25376300	25377300	-1.3734223378561867
chr5	25376400	25377400	-0.7919919968806531
chr5	25376500	25377500	-1.0818264826946058
chr5	25376600	25377600	-1.0698945648187863
chr5	25376700	25377700	-1.20256793574351
chr5	25376800	25377800	-0.4532185098969721
chr5	25376900	25377900	-0.4940605847106305
chr5	25377000	25378000	-0.23816732877024704
chr5	25377100	25378100	-0.5831571302030931
chr5	25377200	25378200	-0.8318905731053949
chr5	25377300	25378300	-1.1999134211838225
chr5	25377400	25378400	-1.310964340011062
chr5	25377500	25378500	-1.8406259611552744
chr5	25377600	25378600	-2.0722413635536037
chr5	25384000	25385000	-2.3555500681613877
chr5	25384100	25385100	-2.6865730322151564
chr5	25384200	25385200	-3.225527218273025
chr5	25384300	25385300	-4.200717222322426
chr5	25384400	25385400	-3.1459087747316032
chr5	25384500	25385500	-3.8017645084891702
chr5	25384600	25385600	-3.952768042480252
chr5	25384700	25385700	-3.746625565515557
chr5	25384800	25385800	-3.4714876410627595
chr5	25384900	25385900	-3.7781957383525895
chr5	25385000	25386000	-3.5213299177903274
chr5	25385100	25386100	-3.8421776586973975
chr5	25385200	25386200	-3.355726595020072
chr5	25385300	25386300	-2.2310617209535257
chr5	25385400	25386400	-2.46771566059557
chr5	25385500	25386500	-2.3150376638309726
chr5	25385600	25386600	-2.30767927417677
chr5	25385700	25386700	-2.2807445701809117
chr5	25385800	25386800	-2.3861283359770966
chr5	25385900	25386900	-2.0689962439854246
chr5	25386000	25387000	-1.4892465695474084
chr5	25386500	25387500	-0.09890131207623598
chr5	25386600	25387600	0.5474599115569
chr5	25386700	25387700	0.3954957919865197
chr5	25386800	25387800	0.5172135988097134
chr5	25386900	25387900	0.2752979196162149
chr5	25387000	25388000	0.34244674230583805
chr5	25387100	25388100	0.6168966668084616
chr5	25387200	25388200	0.8012157632855507
chr5	25387300	25388300	1.090007868348122
chr5	25387400	25388400	1.0923758174480094
chr5	25387500	25388500	0.525096708141755
chr5	25387600	25388600	-0.08853252369590539
chr5	25387700	25388700	-0.19338064957152606
chr5	25387800	25388800	-0.6987597554685286
chr5	25387900	25388900	-0.3657622901863792
chr5	25388000	25389000	-0.35524249302881394
chr5	25388100	25389100	-0.03043960200214452
chr5	25388200	25389200	0.7115370180650966
chr5	25388300	25389300	0.22013481276382849
chr5	25388400	25389400	-0.29302570704155284
chr5	25388500	25389500	-0.1114926926377486
chr5	25388600	25389600	0.11260689914604267
chr5	25388700	25389700	0.4217437325476936
chr5	25388800	25389800	0.9413923879941222
chr5	25388900	25389900	0.6124761927400958
chr5	25389000	25390000	0.3821800361403371
chr5	25389100	25390100	-0.32574435182117023
chr5	25389200	25390200	-1.2387922574612913
chr5	25389300	25390300	-1.2309639115101951
chr5	25389400	25390400	-0.8925782438391042
chr5	25389500	25390500	-0.7676030967148759
chr5	25389600	25390600	-0.6697170228272052
chr5	25389700	25390700	-1.051264025433464
chr5	25389800	25390800	-1.3441977687180002
chr5	25389900	25390900	-0.8498544749272959
chr5	25390000	25391000	-0.5407793301341045
chr5	25390100	25391100	-0.3361789906886169
chr5	25390200	25391200	0.41645789295752256
chr5	25390300	25391300	0.2930400559339837
chr5	25390400	25391400	-0.06906273443453803
chr5	25390500	25391500	-0.08245698607352309
chr5	25390600	25391600	-0.3466230427327711
chr5	25390700	25391700	-0.17673441974746495
chr5	25390800	25391800	0.17210482880402414
chr5	25390900	25391900	0.6342425812131892
chr5	25391000	25392000	0.6984661949074527
chr5	25391100	25392100	0.7702300904521141
chr5	25391200	25392200	0.12438887631843555
chr5	25391300	25392300	-0.44437332692258
chr5	25391400	25392400	-0.06568804367434097
chr5	25391500	25392500	-0.04008164740621768
chr5	25391600	25392600	-0.04002342060459303
chr5	25391700	25392700	0.4605068097314984
chr5	25391800	25392800	0.2868816032512265
chr5	25391900	25392900	-0.5813035522821911
chr5	25392000	25393000	-0.41515923506434343
chr5	25392100	25393100	-0.5250761347993536
chr5	25392200	25393200	-0.07181973362718237
chr5	25392300	25393300	0.8071362825367382
chr5	25392400	25393400	0.5725796331449176
chr5	25392500	25393500	0.9270959043108564
chr5	25392600	25393600	1.2044739156939022
chr5	25392700	25393700	0.6582260314501169
chr5	25392800	25393800	0.8933050786101469
chr5	25392900	25393900	1.4353644401609276
chr5	25393000	25394000	0.8042186006673031
chr5	25393100	25394100	1.0286496962908125
chr5	25393200	25394200	1.2665285391210428
chr5	25393300	25394300	1.2456306918221474
chr5	25393400	25394400	1.5366774192601118
chr5	25393500	25394500	0.8065357975764444
chr5	25393600	25394600	0.7017663163147868
chr5	25393700	25394700	0.630414530465945
chr5	25393800	25394800	-0.05229735149402249
chr5	25393900	25394900	-0.1906919868993172
chr5	25394000	25395000	0.18746005820121503
chr5	25394100	25395100	0.1613068473283249
chr5	25394200	25395200	0.11844599614190655
chr5	25394300	25395300	0.2305994858405343
chr5	25394400	25395400	0.5845928488275556
chr5	25394500	25395500	0.9145624923530156
chr5	25394600	25395600	0.9055879030840064
chr5	25394700	25395700	0.8825853877085172
chr5	25394800	25395800	1.0929450047137257
chr5	25394900	25395900	0.8499097472936139
chr5	25395000	25396000	0.5804225688025579
chr5	25395100	25396100	0.3686581943604007
chr5	25395200	25396200	0.29921234949817305
chr5	25395300	25396300	-0.10092385798584146
chr5	25395400	25396400	-0.9263650541415768
chr5	25395500	25396500	-1.1300531871397663
chr5	25395600	25396600	-1.4050847839959235
chr5	25395700	25396700	-1.6527468039106932
chr5	25395800	25396800	-1.117159119589185
chr5	25395900	25396900	-0.9715932209408368
chr5	25396000	25397000	-0.919945391935754
chr5	25396100	25397100	-0.8949734647683794
chr5	25396200	25397200	-0.8347784598231052
chr5	25396300	25397300	-0.5209998702027119
chr5	25396400	25397400	-0.4690542070514557
chr5	25396500	25397500	-0.24458008800967296
chr5	25396600	25397600	0.08287667386481708
chr5	25396700	25397700	0.8488563622666958
chr5	25396800	25397800	0.5293997572914162
chr5	25396900	25397900	0.3966204400679724
chr5	25397000	25398000	0.8811029538726965
chr5	25397100	25398100	0.26935697679443843
chr5	25397200	25398200	-0.16244785022674946
chr5	25397300	25398300	-0.5678055081063095
chr5	25397400	25398400	-0.008881902553489146
chr5	25397500	25398500	0.38865881312729655
chr5	25397600	25398600	0.22439239394724114
chr5	25397700	25398700	-0.3971082611985805
chr5	25397800	25398800	-0.29090515794272176
chr5	25397900	25398900	-0.00618439541599885
chr5	25398000	25399000	-0.5704973806426461
chr5	25398100	25399100	0.4689938087180817
chr5	25398200	25399200	0.15771795598839275
chr5	25398300	25399300	0.5084917132736559
chr5	25398400	25399400	0.4043148182449143
chr5	25398500	25399500	0.2590762053250755
chr5	25398600	25399600	0.5220696105124346
chr5	25398700	25399700	0.6798939904462445
chr5	25398800	25399800	0.12834524512248288
chr5	25398900	25399900	-0.24995156272068395
chr5	25399000	25400000	0.19990902004397443
chr5	25399500	25400500	0.11292487037546795
chr5	25399600	25400600	-0.2810637793034816
chr5	25399700	25400700	-0.5968291446129628
chr5	25399800	25400800	-0.5620264036430895
chr5	25399900	25400900	-0.5529034716707952
chr5	25400000	25401000	-1.4236040127630465
chr5	25400100	25401100	-1.4529726073479805
chr5	25400200	25401200	-1.9758414979065653
chr5	25400300	25401300	-1.9312705628445543
chr5	25400400	25401400	-1.8877772172031888
chr5	25400500	25401500	-2.40060313642974
chr5	25400600	25401600	-2.026551434231884
chr5	25400700	25401700	-1.4035041380565998
chr5	25400800	25401800	-1.4227054062221498
chr5	25400900	25401900	-1.1280854766133597
chr5	25401000	25402000	-0.14269487357422297
chr5	25401100	25402100	-0.6588300256986892
chr5	25401200	25402200	-0.2203721205446438
chr5	25401300	25402300	-0.3139463084294101
chr5	25401400	25402400	-0.1846942942977781
chr5	25401500	25402500	-0.3674394686666289
chr5	25401600	25402600	-0.2575549087167683
chr5	25401700	25402700	-0.4995848466529028
chr5	25401800	25402800	-0.14537487153990675
chr5	25401900	25402900	-0.2274322385053429
chr5	25402000	25403000	0.0021012309785025797
chr5	25402100	25403100	-0.33832625153857226
chr5	25402200	25403200	-0.3525972463430253
chr5	25402300	25403300	0.2096736767033537
chr5	25402400	25403400	-0.024855738345883043
chr5	25402500	25403500	0.0658604275097069
chr5	25402600	25403600	-0.4627270071895997
chr5	25402700	25403700	-0.7300133990874668
chr5	25402800	25403800	-0.9057137804319448
chr5	25402900	25403900	-0.8486084259619368
chr5	25403000	25404000	-0.6807325181256786
chr5	25403100	25404100	-0.5384604556891102
chr5	25403200	25404200	-0.4727139342821846
chr5	25403300	25404300	-0.3408356301923905
chr5	25403400	25404400	-0.6279084293305207
chr5	25403500	25404500	-0.5147784864833251
chr5	25403600	25404600	-0.084115789743567
chr5	25403700	25404700	0.4070926948524588
chr5	25403800	25404800	0.658243104920033
chr5	25403900	25404900	0.5131084420422299
chr5	25404000	25405000	0.36742116271050423
chr5	25404100	25405100	0.4315968130126396
chr5	25404200	25405200	0.3472618525685994
chr5	25404300	25405300	0.4512822206281827
chr5	25404400	25405400	0.44014804920374223
chr5	25404500	25405500	0.7322824023537127
chr5	25404600	25405600	0.550887500552173
chr5	25404700	25405700	0.4976891285587761
chr5	25404800	25405800	0.5222411552513098
chr5	25404900	25405900	0.7778609912511765
chr5	25405000	25406000	0.42548744697621443
chr5	25405100	25406100	0.8997673292405229
chr5	25405200	25406200	0.8864386332797984
chr5	25405300	25406300	0.19970194089189933
chr5	25405400	25406400	-0.10295175966658376
chr5	25405500	25406500	0.18459255471084265
chr5	25405600	25406600	0.5065059182942636
chr5	25405700	25406700	0.3332235844321488
chr5	25405800	25406800	0.4701575513099928
chr5	25405900	25406900	0.6113071646567371
chr5	25406000	25407000	0.4802753573676434
chr5	25406100	25407100	0.17656100821850124
chr5	25406200	25407200	-0.1602466130419683
chr5	25406300	25407300	-0.2609713472147465
chr5	25406400	25407400	0.2250010635074396
chr5	25406500	25407500	-0.21231110404110307
chr5	25406600	25407600	0.10907100991310828
chr5	25406700	25407700	-0.1302486379246097
chr5	25406800	25407800	-0.001882360760426499
chr5	25406900	25407900	-0.06854467852970539
chr5	25407000	25408000	-0.07932330418867536
chr5	25407100	25408100	-0.003968976600062106
chr5	25407200	25408200	0.4808288937870858
chr5	25407300	25408300	0.3266139390887518
chr5	25407400	25408400	-0.40262007646624415
chr5	25407500	25408500	-0.3291142663087598
chr5	25407600	25408600	-0.7814165965969774
chr5	25407700	25408700	-0.0023877553379379303
chr5	25407800	25408800	0.2384342210164077
chr5	25407900	25408900	-0.107911723344006
chr5	25408000	25409000	-0.28607976507474164
chr5	25408100	25409100	-0.5910151993508321
chr5	25408200	25409200	-0.7793765223617566
chr5	25408300	25409300	-0.4558697913538185
chr5	25408400	25409400	0.3127544658542196
chr5	25408500	25409500	-0.06593552865451581
chr5	25408600	25409600	-0.5423978126117539
chr5	25408700	25409700	-1.3062792733244708
chr5	25409800	25410800	1.7406486458568673
chr5	25409900	25410900	1.3666623162257343
chr5	25410000	25411000	2.10848537108786
chr5	25410100	25411100	2.003258092805264
chr5	25410200	25411200	2.0178142907919048
chr5	25410300	25411300	2.91640463201806
chr5	25410400	25411400	3.035895001092701
chr5	25410900	25411900	1.109611440804814
chr5	25411000	25412000	1.6480558126765177
chr5	25411100	25412100	1.3451926844848292
chr5	25411200	25412200	1.9205237113400413
chr5	25411300	25412300	1.4509563526090956
chr5	25411400	25412400	0.4901739788830747
chr5	25411500	25412500	0.8542024160969085
chr5	25411600	25412600	0.6846735744977374
chr5	25411700	25412700	0.7420495520255314
chr5	25411800	25412800	0.9163652788098816
chr5	25411900	25412900	0.2588321568536227
chr5	25412000	25413000	-0.5470460270719644
chr5	25412100	25413100	-0.3928072744735856
chr5	25412200	25413200	-0.9642158550903879
chr5	25412300	25413300	-0.8507680399354207
chr5	25412400	25413400	-0.3540524295309555
chr5	25412500	25413500	-0.7188297593725282
chr5	25412600	25413600	-1.2519100941208898
chr5	25412700	25413700	-0.7750316892374701
chr5	25412800	25413800	-1.265852370886596
chr5	25412900	25413900	-1.0038525271153862
chr5	25413000	25414000	-0.6032371457204921
chr5	25413100	25414100	-0.5558715150027591
chr5	25413200	25414200	-0.2738996015258833
chr5	25413300	25414300	-0.030052493046265182
chr5	25413400	25414400	-0.5074387284440693
chr5	25413500	25414500	0.010887328462529551
chr5	25413600	25414600	0.8336622374084938
chr5	25413700	25414700	0.12227515508683608
chr5	25413800	25414800	0.7468429459166379
chr5	25413900	25414900	0.9319738305978494
chr5	25414000	25415000	0.8675010613928263
chr5	25414100	25415100	0.6098565811038908
chr5	25414200	25415200	0.8351867241900262
chr5	25414300	25415300	0.8456874038735016
chr5	25414400	25415400	1.086030519397389
chr5	25414500	25415500	0.5722045440909239
chr5	25414600	25415600	0.1326121530599001
chr5	25414700	25415700	0.696867301970828
chr5	25414800	25415800	0.14180743301751142
chr5	25414900	25415900	0.16768693796208392
chr5	25415000	25416000	0.17290686720326423
chr5	25415100	25416100	-0.17336257079732448
chr5	25415200	25416200	-0.8631819002968041
chr5	25415300	25416300	-0.5643448117320787
chr5	25415400	25416400	-0.5891357375206544
chr5	25415500	25416500	-0.18462020052216246
chr5	25415600	25416600	0.0629428236452834
chr5	25415700	25416700	0.3475525621534189
chr5	25415800	25416800	0.3355864249851007
chr5	25415900	25416900	0.18674820117496266
chr5	25416000	25417000	0.32965169390275656
chr5	25416100	25417100	-0.013026705787882802
chr5	25416200	25417200	0.08700630891026713
chr5	25416300	25417300	-0.2644521117993925
chr5	25416400	25417400	0.4802242267378889
chr5	25416500	25417500	0.02620112156940725
chr5	25416600	25417600	-0.005493486304325431
chr5	25416700	25417700	-0.5697578581590689
chr5	25416800	25417800	-0.6907646361627371
chr5	25416900	25417900	-0.3658325910188753
chr5	25417000	25418000	-1.076761829565722
chr5	25417100	25418100	0.20385208016836648
chr5	25417200	25418200	0.28145139912888584
chr5	25417300	25418300	0.2649561864410653
chr5	25417400	25418400	-0.6412862434352498
chr5	25417500	25418500	-0.2622733129002064
chr5	25417600	25418600	-0.42232862811164334
chr5	25417700	25418700	0.2621280645209278
chr5	25417800	25418800	0.4417434472807237
chr5	25417900	25418900	0.6045938063762987
chr5	25418000	25419000	0.7476868083668607
chr5	25418100	25419100	0.9087773627406348
chr5	25418200	25419200	0.6741700432858623
chr5	25418300	25419300	1.237697444484118
chr5	25418400	25419400	0.7617726369828848
chr5	25418500	25419500	0.5725395743295978
chr5	25418600	25419600	0.775020560565193
chr5	25418700	25419700	0.11761901152113433
chr5	25418800	25419800	0.1661565694407788
chr5	25418900	25419900	-0.18905162656659572
chr5	25419000	25420000	0.35011829295658414
chr5	25419100	25420100	-0.007155045948653397
chr5	25419200	25420200	0.17624786814080967
chr5	25419300	25420300	-0.02580739541582047
chr5	25419400	25420400	1.1732640580415654
chr5	25419500	25420500	1.3613671318640337
chr5	25419600	25420600	0.8433154509788837
chr5	25419700	25420700	1.1133326094719829
chr5	25419800	25420800	0.9514545019554344
chr5	25419900	25420900	0.5331343800465307
chr5	25420000	25421000	0.5922393532616643
chr5	25420100	25421100	1.0688813081006527
chr5	25420200	25421200	1.7620063277446594
chr5	25420300	25421300	1.7797989443062403
chr5	25420400	25421400	0.7068806470921494
chr5	25422700	25423700	1.5376894240916217
chr5	25422800	25423800	1.031015028929848
chr5	25422900	25423900	1.3944667411204512
chr5	25423000	25424000	1.52124838071927
chr5	25423100	25424100	1.060703103032163
chr5	25423200	25424200	0.6853627346370017
chr5	25423300	25424300	0.3331328663673536
chr5	25423400	25424400	0.6346931890121581
chr5	25423500	25424500	0.7007954958421435
chr5	25423600	25424600	-0.4114072581884541
chr5	25423700	25424700	-0.7487091667390441
chr5	25423800	25424800	-0.7316918148538911
chr5	25423900	25424900	-1.4703624463135565
chr5	25424000	25425000	-1.6771316057714156
chr5	25424100	25425100	-1.6892333203518424
chr5	25424200	25425200	-1.615112727092165
chr5	25424300	25425300	-0.9854757439196348
chr5	25424400	25425400	-0.6791173218315368
chr5	25424500	25425500	-1.1734197733074636
chr5	25424600	25425600	-0.6924982348347312
chr5	25424700	25425700	-0.6769328454356988
chr5	25424800	25425800	-0.2394689736947825
chr5	25424900	25425900	0.3737566046214436
chr5	25425000	25426000	1.0661985339317923
chr5	25425100	25426100	1.01582113832475
chr5	25425200	25426200	0.8872228570746278
chr5	25425300	25426300	0.23685482020805354
chr5	25425400	25426400	-0.5295180763158214
chr5	25425500	25426500	-0.6815064065762965
chr5	25425600	25426600	-0.9061594020879312
chr5	25425700	25426700	-0.5410935064725559
chr5	25425800	25426800	-0.2565662848337469
chr5	25425900	25426900	0.2717707478806667
chr5	25426000	25427000	-0.5835216033577623
chr5	25426100	25427100	-0.05345191211505829
chr5	25426200	25427200	0.30776796742332146
chr5	25426300	25427300	0.4818039169158088
chr5	25426400	25427400	0.9174377184909694
chr5	25426500	25427500	1.2721834315974183
chr5	25426600	25427600	1.2996926096393373
chr5	25426700	25427700	1.1814188214663288
chr5	25426800	25427800	0.3185035214563837
chr5	25426900	25427900	-0.30219900197355065
chr5	25427000	25428000	0.4085393267058599
chr5	25427100	25428100	0.2036123736184638
chr5	25427200	25428200	-0.3374914236408509
chr5	25427300	25428300	-0.3826197350541809
chr5	25427400	25428400	-0.5852009001639835
chr5	25427500	25428500	-1.0713980572937671
chr5	25427600	25428600	-1.1347832191904172
chr5	25427700	25428700	-0.9146175554831316
chr5	25427800	25428800	-0.23897166197963016
chr5	25427900	25428900	-0.18083766237278198
chr5	25428000	25429000	-1.0603319070414527
chr5	25428100	25429100	-0.8778983266563088
chr5	25428200	25429200	-0.1951225110233787
chr5	25428300	25429300	-0.7830610051702974
chr5	25428400	25429400	-0.4722376320624194
chr5	25428500	25429500	-0.4359576889936789
chr5	25428600	25429600	-1.1085017103658419
chr5	25428700	25429700	-1.6256004254903758
chr5	25428800	25429800	-1.650646882275402
chr5	25428900	25429900	-1.737416715984709
chr5	25429000	25430000	-1.8285785770162803
chr5	25429100	25430100	-1.505789020262455
chr5	25429200	25430200	-1.9881251095132504
chr5	25429300	25430300	-1.675366284405474
chr5	25429400	25430400	-1.7392133013258009
chr5	25429500	25430500	-1.4958456507913065
chr5	25429600	25430600	-1.1521944798798989
chr5	25429700	25430700	-0.68842285888954
chr5	25429800	25430800	-0.640004985009852
chr5	25429900	25430900	-0.973871014126088
chr5	25430000	25431000	-0.05883566013834766
chr5	25430100	25431100	-0.2690851568679395
chr5	25430200	25431200	-0.2889893722050973
chr5	25430300	25431300	-0.4368247562029117
chr5	25430400	25431400	-0.0871351231853165
chr5	25430500	25431500	-0.5544756689732904
chr5	25430600	25431600	-0.2241727177989241
chr5	25430700	25431700	-0.07668470433289051
chr5	25430800	25431800	-0.3825794077315187
chr5	25430900	25431900	-0.09795737852632458
chr5	25431000	25432000	-0.5257217813418099
chr5	25431100	25432100	-0.5914813199177309
chr5	25431200	25432200	-0.4098371692472799
chr5	25431300	25432300	-0.0698568786230985
chr5	25431400	25432400	-0.1614430274499213
chr5	25431500	25432500	0.2369668440812601
chr5	25431700	25432700	0.2001885747985626
chr5	25431900	25432900	0.2493597480819321
chr5	25432000	25433000	-0.07081370864697573
chr5	25432100	25433100	-0.11298367749465466
chr5	25432200	25433200	-0.3877107721279841
chr5	25432300	25433300	-0.5780283807256602
chr5	25432400	25433400	-0.6886011282136538
chr5	25432500	25433500	-1.1983267301255711
chr5	25432600	25433600	-1.5181278928205533
chr5	25432700	25433700	-1.5439864536937284
chr5	25432800	25433800	-1.5257324337986755
chr5	25433900	25434900	-0.022281653927361655
chr5	25434000	25435000	-0.17086172048816242
chr5	25434100	25435100	0.04359452793493187
chr5	25434200	25435200	-0.17700596020903786
chr5	25434300	25435300	-0.00987363254395872
chr5	25434400	25435400	-0.1446572565534822
chr5	25435500	25436500	-0.9921106179024588
chr5	25435600	25436600	-1.092308527072392
chr5	25435700	25436700	-0.3930950853847903
chr5	25435800	25436800	0.2726044702759729
chr5	25435900	25436900	-0.5387917260448936
chr5	25436000	25437000	-0.059263925871515064
chr5	25436100	25437100	-0.1621390898697143
chr5	25436200	25437200	-0.15756395071060156
chr5	25436300	25437300	0.06545498824608771
chr5	25436400	25437400	0.364705945282486
chr5	25436500	25437500	0.5048744398468661
chr5	25436600	25437600	0.31258414440294796
chr5	25436700	25437700	-0.21367931820883845
chr5	25436800	25437800	-1.171188844532133
chr5	25436900	25437900	0.020778685211511185
chr5	25437000	25438000	-0.06748206486384206
chr5	25437100	25438100	-0.6044840867484771
chr5	25437200	25438200	-0.19498520376909825
chr5	25437300	25438300	-0.7680701153867958
chr5	25437400	25438400	-0.5740441550304743
chr5	25437500	25438500	-0.4314882208908845
chr5	25437600	25438600	0.09069459330937796
chr5	25437700	25438700	-0.059683251190565376
chr5	25437800	25438800	0.6658249667730365
chr5	25437900	25438900	0.8326598369212164
chr5	25438000	25439000	0.7772733613953807
chr5	25438100	25439100	1.8244993160523744
chr5	25438200	25439200	1.4815592802144415
chr5	25438300	25439300	1.8604914507903991
chr5	25438400	25439400	1.3015965534426224
chr5	25438500	25439500	1.2205563827071064
chr5	25438600	25439600	0.9571430329036542
chr5	25438700	25439700	1.3983938808264935
chr5	25438800	25439800	1.327648000415558
chr5	25438900	25439900	0.6699742635207391
chr5	25439000	25440000	0.18269268146264495
chr5	25439100	25440100	0.06705270876068223
chr5	25439200	25440200	0.31116799695543645
chr5	25439300	25440300	0.4889774419511233
chr5	25439400	25440400	1.2180241480802607
chr5	25439500	25440500	1.1767259667416268
chr5	25439600	25440600	1.3112661740972695
chr5	25439700	25440700	1.4533793228778944
chr5	25439800	25440800	1.0795310791219028
chr5	25439900	25440900	1.8117250069342408
chr5	25440000	25441000	2.3083061788048873
chr5	25440100	25441100	1.4438211562513361
chr5	25440200	25441200	1.246938242661103
chr5	25440300	25441300	0.7695761139130876
chr5	25440400	25441400	1.0880481346881337
chr5	25440500	25441500	0.6187907671300968
chr5	25440600	25441600	0.16186638342358195
chr5	25440700	25441700	-0.16422049211291556
chr5	25440800	25441800	-0.2320919563478216
chr5	25440900	25441900	-0.9807345107916796
chr5	25441000	25442000	-1.6953712364945808
chr5	25441100	25442100	-1.1447837915810497
chr5	25441200	25442200	-1.1442549597109737
chr5	25441300	25442300	-0.9305850955013568
chr5	25441400	25442400	-1.8654886403587887
chr5	25441500	25442500	-1.3953866213375028
chr5	25441600	25442600	-1.2076702477228385
chr5	25441700	25442700	-0.8659319244154677
chr5	25441800	25442800	-0.3361899415546355
chr5	25441900	25442900	-0.4644137204966303
chr5	25442000	25443000	-0.04334685268454803
chr5	25442100	25443100	-0.40507989177564346
chr5	25442200	25443200	-0.7190979589283295
chr5	25442300	25443300	-0.5519257065432236
chr5	25442400	25443400	-0.08364783115148612
chr5	25442500	25443500	-0.3250234489903712
chr5	25443000	25444000	-0.2961975602502008
chr5	25443100	25444100	0.023773002575583853
chr5	25443200	25444200	0.0157984008044102
chr5	25443300	25444300	-0.3792846094482972
chr5	25443400	25444400	0.10645913636238656
chr5	25443500	25444500	-0.035978714026979976
chr5	25443600	25444600	-0.5066698187829352
chr5	25443700	25444700	-0.3681931931335452
chr5	25443800	25444800	-0.005496259669826131
chr5	25443900	25444900	-0.2861056040707736
chr5	25444000	25445000	-0.593364753699955
chr5	25444100	25445100	-0.8451466954052227
chr5	25444200	25445200	-0.7781453645129993
chr5	25444300	25445300	-0.44509939576340257
chr5	25444400	25445400	-0.23765866185755866
chr5	25444500	25445500	-0.3290795279499112
chr5	25444600	25445600	-0.28754406586271597
chr5	25444700	25445700	0.38659943351176257
chr5	25444800	25445800	0.5673813974610299
chr5	25444900	25445900	1.1038407939689825
chr5	25445000	25446000	0.7613188805953954
chr5	25445100	25446100	0.8680704609885553
chr5	25445200	25446200	0.8644497009487881
chr5	25445300	25446300	1.1804590571655966
chr5	25445400	25446400	0.3245890009883404
chr5	25445500	25446500	0.28244113326258835
chr5	25445600	25446600	0.9667467982193276
chr5	25445700	25446700	0.556738420824323
chr5	25445800	25446800	0.8356826241448928
chr5	25445900	25446900	0.6184889317132504
chr5	25446000	25447000	1.0217119050721755
chr5	25446100	25447100	1.4321459105328402
chr5	25446200	25447200	1.6847792334518752
chr5	25446300	25447300	1.1741380058548458
chr5	25446400	25447400	1.7413399226539656
chr5	25446500	25447500	1.978274180570331
chr5	25446600	25447600	2.0956157837591505
chr5	25446700	25447700	1.7919682579056924
chr5	25446800	25447800	1.4590505723738216
chr5	25446900	25447900	0.926741090633002
chr5	25447000	25448000	1.4035828632604426
chr5	25447100	25448100	1.5609817980021818
chr5	25447200	25448200	1.335632101915014
chr5	25447300	25448300	1.6771742367384226
chr5	25447400	25448400	1.609102091718647
chr5	25447500	25448500	1.9278101344960503
chr5	25447600	25448600	1.5576965398982523
chr5	25447700	25448700	1.315716782477387
chr5	25447800	25448800	1.4362003709306903
chr5	25447900	25448900	1.3114666200695886
chr5	25448000	25449000	0.5330473136610024
chr5	25448100	25449100	0.4599267235789095
chr5	25448200	25449200	1.3618901517975133
chr5	25448300	25449300	1.2871075483223289
chr5	25448400	25449400	0.9834136866991636
chr5	25448500	25449500	0.9013610344600582
chr5	25448600	25449600	1.1181365969269563
chr5	25448700	25449700	1.7871629764131307
chr5	25448800	25449800	1.6585964733858782
chr5	25448900	25449900	2.0005536236592367
chr5	25449000	25450000	1.9346625561098745
chr5	25449100	25450100	1.8802973026083527
chr5	25449200	25450200	1.5608916749874044
chr5	25449300	25450300	1.7460573166261075
chr5	25449400	25450400	1.8668623708774088
chr5	25449500	25450500	1.5410415899201086
chr5	25449600	25450600	0.9804408504002908
chr5	25449700	25450700	0.23986937277589995
chr5	25449800	25450800	-0.03626614414082417
chr5	25449900	25450900	-0.3625266461271601
chr5	25450000	25451000	-0.5341319135137734
chr5	25450100	25451100	-0.517624184485605
chr5	25450200	25451200	-1.1416015650686775
chr5	25450300	25451300	-1.5566505122522534
chr5	25450400	25451400	-1.7659451135554884
chr5	25450500	25451500	-1.6775875098591515
chr5	25450600	25451600	-1.5996475718708458
chr5	25450700	25451700	-1.3740188722104396
chr5	25450800	25451800	-1.6406984195620151
chr5	25450900	25451900	-1.6334737001740047
chr5	25451000	25452000	-0.7808852524789092
chr5	25451100	25452100	-0.5354807759930208
chr5	25451200	25452200	0.21987885558091616
chr5	25451300	25452300	-0.4236627691788136
chr5	25451400	25452400	-7.753949237629888e-05
chr5	25451500	25452500	-0.5155465328990947
chr5	25451600	25452600	-0.2460552151783194
chr5	25451700	25452700	-0.2495256606524444
chr5	25451800	25452800	0.2974014452463854
chr5	25451900	25452900	0.39820322132014935
chr5	25452000	25453000	0.8727759384915971
chr5	25452100	25453100	1.4014521088106089
chr5	25452200	25453200	1.0775264779994007
chr5	25452300	25453300	0.7842366030921086
chr5	25452400	25453400	0.6242064011073035
chr5	25452500	25453500	1.157837254878903
chr5	25452600	25453600	0.8496595709273529
chr5	25452700	25453700	1.1962308712030645
chr5	25452800	25453800	1.4638650956505574
chr5	25452900	25453900	1.6720838591765586
chr5	25453000	25454000	1.1308710497968135
chr5	25453100	25454100	0.5762800680821191
chr5	25453200	25454200	0.7185082501345341
chr5	25453300	25454300	1.6417581845023983
chr5	25453400	25454400	1.6633793389111269
chr5	25453500	25454500	1.87208654949969
chr5	25453600	25454600	1.776121094293468
chr5	25453700	25454700	2.041898592185231
chr5	25453800	25454800	1.5613313615113795
chr5	25453900	25454900	1.6570542629531702
chr5	25454000	25455000	1.831270675469737
chr5	25454100	25455100	1.633863975955598
chr5	25454200	25455200	1.578375167857444
chr5	25454300	25455300	1.4066769421563967
chr5	25454400	25455400	1.4774872970343715
chr5	25454500	25455500	1.2065066013508607
chr5	25454600	25455600	1.8141501009315304
chr5	25454700	25455700	0.9341672923117508
chr5	25454800	25455800	1.44799768305556
chr5	25454900	25455900	0.7875695774768513
chr5	25455000	25456000	0.2092137002013097
chr5	25455100	25456100	0.4369486388868754
chr5	25455200	25456200	0.2027852523859112
chr5	25455300	25456300	0.7207443550233127
chr5	25455400	25456400	0.9702030218345362
chr5	25455500	25456500	1.1673519083173785
chr5	25455600	25456600	1.0228026814640787
chr5	25455700	25456700	1.6485296793382958
chr5	25455800	25456800	0.8728539711163824
chr5	25455900	25456900	0.4883595090334958
chr5	25456000	25457000	0.9449062567320782
chr5	25456100	25457100	0.9654608449401306
chr5	25456200	25457200	1.0932338936729162
chr5	25456300	25457300	0.7338749614436337
chr5	25456400	25457400	-0.07142943236889861
chr5	25456500	25457500	-0.2714325109134237
chr5	25456600	25457600	-0.27020476389325804
chr5	25456700	25457700	-1.1169807900235138
chr5	25456800	25457800	-1.2150475695529543
chr5	25456900	25457900	-0.7089323662597213
chr5	25457000	25458000	-0.5511432904525918
chr5	25457100	25458100	-0.8925801556740476
chr5	25457200	25458200	-0.7046073954118323
chr5	25457300	25458300	-0.3679860666624696
chr5	25457400	25458400	0.2814882469989641
chr5	25457500	25458500	0.5760569434910306
chr5	25457600	25458600	0.20571245857394288
chr5	25457700	25458700	0.7765019202653721
chr5	25457800	25458800	0.969352053607828
chr5	25457900	25458900	1.1878643858648987
chr5	25458000	25459000	0.8584215901581964
chr5	25458100	25459100	0.9718891846753848
chr5	25458200	25459200	0.6778718302855627
chr5	25458300	25459300	0.18128067626839509
chr5	25458400	25459400	0.5736460596443061
chr5	25458500	25459500	0.3799923518499065
chr5	25460000	25461000	-1.0642671393563814
chr5	25460100	25461100	-0.8958950131071195
chr5	25460200	25461200	-0.8858424971580072
chr5	25460300	25461300	-1.2043829685773344
chr5	25460400	25461400	-1.2555671929183174
chr5	25460500	25461500	-0.768510985548981
chr5	25460600	25461600	-0.23464319409365586
chr5	25460700	25461700	-0.2780613791660037
chr5	25460800	25461800	-0.3868067312111091
chr5	25460900	25461900	-0.38681097815383
chr5	25461000	25462000	0.05866424306935997
chr5	25461100	25462100	-0.3193864436022308
chr5	25461200	25462200	-0.064594001785253
chr5	25461300	25462300	0.6963047587263476
chr5	25461400	25462400	0.6408641505517801
chr5	25461500	25462500	-0.10071419470110496
chr5	25461600	25462600	-0.3059965408056266
chr5	25461700	25462700	-0.7224692855973454
chr5	25461800	25462800	-0.6211593093898145
chr5	25461900	25462900	-0.6853722852018738
chr5	25462000	25463000	-0.7957704454176032
chr5	25462100	25463100	-0.14427945302836329
chr5	25462200	25463200	-0.598662185451788
chr5	25462300	25463300	-1.426542128522771
chr5	25462400	25463400	-0.8135477458822844
chr5	25462500	25463500	0.12412208900883745
chr5	25462600	25463600	-0.3420191547249269
chr5	25462700	25463700	0.2362711584597801
chr5	25462800	25463800	0.3313903678317013
chr5	25462900	25463900	0.7071161107851148
chr5	25463000	25464000	0.7992556121611379
chr5	25463100	25464100	1.100723762894614
chr5	25463200	25464200	0.7003053931184916
chr5	25463300	25464300	1.4879465699154082
chr5	25463400	25464400	1.0725599922865534
chr5	25463500	25464500	0.8171175259149247
chr5	25463600	25464600	1.3103059514755309
chr5	25463700	25464700	1.2709182833950707
chr5	25463800	25464800	1.1158865492113552
chr5	25463900	25464900	0.9295929766772671
chr5	25464000	25465000	1.088466852855227
chr5	25464100	25465100	0.26752905517580755
chr5	25464200	25465200	1.2106406162768408
chr5	25464300	25465300	0.7875648250322117
chr5	25464400	25465400	1.2738970456815084
chr5	25464500	25465500	1.6272757446354011
chr5	25464600	25465600	1.1336174888980677
chr5	25464700	25465700	1.2017120499335487
chr5	25464800	25465800	1.2343805562214851
chr5	25464900	25465900	1.4924508594292267
chr5	25465000	25466000	0.5115849875981393
chr5	25465100	25466100	0.2808154453373019
chr5	25465200	25466200	0.6298737987893271
chr5	25465300	25466300	0.7449111033436883
chr5	25465400	25466400	0.3866776677412264
chr5	25465500	25466500	0.5173239797109791
chr5	25465600	25466600	0.5442805850107766
chr5	25465700	25466700	0.4924168991954266
chr5	25465800	25466800	0.2976498406605281
chr5	25465900	25466900	0.1225566950816727
chr5	25466000	25467000	0.7952859126037143
chr5	25466100	25467100	0.9041764410124632
chr5	25466200	25467200	-0.3323350810918878
chr5	25466300	25467300	-0.9510481741674772
chr5	25466400	25467400	-0.6094481655968116
chr5	25466500	25467500	-1.3154816024902516
chr5	25466600	25467600	-1.6508074552028764
chr5	25466700	25467700	-1.1632269837143188
chr5	25466800	25467800	-0.8792095299641043
chr5	25466900	25467900	-0.5680519250529991
chr5	25467000	25468000	-0.6132123028552029
chr5	25467100	25468100	-0.3262911574591416
chr5	25467200	25468200	0.002164600200385721
chr5	25467300	25468300	0.6894156070752472
chr5	25467400	25468400	0.5636271797366446
chr5	25467500	25468500	0.8066054619231205
chr5	25467600	25468600	1.0221251367489856
chr5	25467700	25468700	0.5453346075606321
chr5	25467800	25468800	0.288413621139467
chr5	25467900	25468900	-0.08210599389363435
chr5	25468000	25469000	-0.20319950805386813
chr5	25468100	25469100	-0.5718694958719481
chr5	25468200	25469200	0.11568398381081428
chr5	25468300	25469300	0.0932851067585149
chr5	25468400	25469400	-0.4909571952713536
chr5	25468500	25469500	-0.4612439546690394
chr5	25468600	25469600	-0.6098674995791614
chr5	25468700	25469700	-1.0064588379163109
chr5	25468800	25469800	-1.0026392829235091
chr5	25468900	25469900	-0.8918164502296078
chr5	25469000	25470000	-1.061783036684925
chr5	25469100	25470100	-1.20984237857975
chr5	25469200	25470200	-1.7361974059874683
chr5	25469300	25470300	-1.7776970106536476
chr5	25469400	25470400	-1.1231108746892915
chr5	25469500	25470500	-0.8570735773136565
chr5	25469600	25470600	-0.8625869437753807
chr5	25469700	25470700	-0.3543778916294525
chr5	25469800	25470800	0.0986934034422686
chr5	25469900	25470900	-0.15468772068826614
chr5	25470000	25471000	0.27975332111078505
chr5	25470100	25471100	0.2417141709990288
chr5	25470200	25471200	0.8644761767900964
chr5	25470300	25471300	1.087213411974704
chr5	25470400	25471400	1.048300164103524
chr5	25470500	25471500	1.0122015605175496
chr5	25470600	25471600	1.2625902754258054
chr5	25470700	25471700	1.6625882203609856
chr5	25470800	25471800	1.3787755935738055
chr5	25470900	25471900	1.584788696167761
chr5	25471000	25472000	1.4048527221278482
chr5	25471100	25472100	1.7609497458418812
chr5	25471200	25472200	1.2643634694389372
chr5	25471300	25472300	1.680004641198278
chr5	25471400	25472400	1.4387700669922177
chr5	25471500	25472500	1.1840684109916684
chr5	25471600	25472600	1.1111977528566817
chr5	25471700	25472700	0.6597329057349607
chr5	25471800	25472800	1.2848568100634563
chr5	25471900	25472900	1.165190494506207
chr5	25472000	25473000	1.012672689137253
chr5	25472100	25473100	1.251525697619536
chr5	25472200	25473200	1.4813998548613043
chr5	25472300	25473300	1.0948573573765676
chr5	25472400	25473400	1.1829676894649075
chr5	25472500	25473500	1.170543629573095
chr5	25472600	25473600	1.1860855947340316
chr5	25472700	25473700	1.1340188692851745
chr5	25472800	25473800	0.3178767567533206
chr5	25473200	25474200	0.058493379733756665
chr5	25473300	25474300	-0.6042284308422984
chr5	25473400	25474400	-1.5681005283738785
chr5	25473500	25474500	-2.023243385827065
chr5	25473600	25474600	-1.6578624663921773
chr5	25473700	25474700	-2.126872684043059
chr5	25473800	25474800	-1.9357050536200973
chr5	25473900	25474900	-2.4174944462524857
chr5	25474000	25475000	-2.41432039149021
chr5	25474100	25475100	-2.456862712075515
chr5	25474200	25475200	-2.59511678939686
chr5	25474300	25475300	-2.8784063766601133
chr5	25474400	25475400	-2.456646038449036
chr5	25474500	25475500	-2.7982814665491724
chr5	25474600	25475600	-3.3301288460856004
chr5	25474700	25475700	-2.785808987488181
chr5	25474800	25475800	-2.6304928388538795
chr5	25475900	25476900	0.9107641220138644
chr5	25476100	25477100	0.5964265118013249
chr5	25476200	25477200	0.4845267045652518
chr5	25476300	25477300	0.8193945508304791
chr5	25476400	25477400	0.3170935335528041
chr5	25476500	25477500	0.6518631819973078
chr5	25476600	25477600	-0.2455466821179745
chr5	25476700	25477700	0.11270706486738845
chr5	25476800	25477800	0.3045138675603533
chr5	25476900	25477900	0.3349635769187984
chr5	25477000	25478000	0.6756984416652136
chr5	25477100	25478100	0.8068065321486747
chr5	25477200	25478200	0.7117815462260595
chr5	25477300	25478300	0.4620017442039639
chr5	25477400	25478400	0.3289354611649447
chr5	25477500	25478500	0.5612506446959574
chr5	25477600	25478600	1.2979696962596392
chr5	25477700	25478700	1.4717436638698502
chr5	25477800	25478800	0.6110117218862345
chr5	25477900	25478900	-0.19659859667575053
chr5	25478000	25479000	-1.0358736302740494
chr5	25478100	25479100	-0.8474661912827239
chr5	25478200	25479200	-1.0792856405582554
chr5	25478300	25479300	-2.174273055884321
chr5	25478400	25479400	-1.9921510728698328
chr5	25478500	25479500	-1.654422387247415
chr5	25478600	25479600	-1.9466636856724728
chr5	25478700	25479700	-2.7110981945005035
chr5	25478800	25479800	-2.3419497664146376
chr5	25478900	25479900	-1.7188759089362584
chr5	25479000	25480000	-1.3588765443097603
chr5	25479100	25480100	-1.5980896222176468
chr5	25479200	25480200	-1.2635020635486471
chr5	25479300	25480300	0.20847651751043667
chr5	25479900	25480900	-0.7977284206881902
chr5	25480000	25481000	-0.7773557206010835
chr5	25480100	25481100	-0.10322569434117586
chr5	25480200	25481200	-0.28359948764364623
chr5	25480300	25481300	-0.06441972781627432
chr5	25480400	25481400	-0.3649341644471437
chr5	25480500	25481500	-0.3319741864753004
chr5	25480600	25481600	-0.4600129844023838
chr5	25480700	25481700	-0.5350067739924314
chr5	25480800	25481800	-0.7881033086944478
chr5	25480900	25481900	-1.1019855836722952
chr5	25481000	25482000	-0.5925523268631792
chr5	25481100	25482100	-1.9368464209876377
chr5	25481200	25482200	-1.7612183515450484
chr5	25481500	25482500	-2.35126350625671
chr5	25481600	25482600	-2.5526017868650768
chr5	25481700	25482700	-2.0446324205983992
chr5	25481800	25482800	-1.8153128171959203
chr5	25481900	25482900	-1.3475204211953913
chr5	25484100	25485100	1.0030853239117794
chr5	25484200	25485200	0.4242200955819567
chr5	25484300	25485300	0.26042804460184965
chr5	25484400	25485400	-0.18849971423633904
chr5	25484500	25485500	-0.035394767095931166
chr5	25484600	25485600	-0.2802611116358925
chr5	25484700	25485700	-0.4578361687586376
chr5	25484800	25485800	-0.5658436665652251
chr5	25484900	25485900	-0.571795146683797
chr5	25485000	25486000	-0.39794122488983336
chr5	25485100	25486100	-0.3819675121384344
chr5	25486900	25487900	-0.8220941092969954
chr5	25487000	25488000	-0.7474504899157601
chr5	25487100	25488100	-1.1038757732653377
chr5	25487200	25488200	-1.3056688514620325
chr5	25487300	25488300	-1.1367840768891817
chr5	25487400	25488400	-0.817701405627135
chr5	25487500	25488500	-0.5343492597292652
chr5	25487600	25488600	-0.8844082709278966
chr5	25487700	25488700	-0.8913898971729876
chr5	25487800	25488800	-0.8752645852693631
chr5	25487900	25488900	-0.9057887276243172
chr5	25488000	25489000	-0.2981540331133708
chr5	25488100	25489100	0.3695046448398813
chr5	25488200	25489200	0.6708806318413552
chr5	25488300	25489300	0.6148140343049433
chr5	25488400	25489400	0.4226424468999788
chr5	25488500	25489500	0.18385056310622755
chr5	25488600	25489600	-0.22077346535457634
chr5	25488700	25489700	0.2833186123512162
chr5	25488800	25489800	0.5493721472736205
chr5	25488900	25489900	0.7091681509829219
chr5	25489000	25490000	0.784803391528293
chr5	25489100	25490100	0.8773962480030427
chr5	25489200	25490200	0.8625933579526882
chr5	25489300	25490300	1.2080884907484182
chr5	25489400	25490400	1.8295208998094183
chr5	25489500	25490500	2.048229679896981
chr5	25489600	25490600	2.128441518281073
chr5	25489700	25490700	2.247944733675792
chr5	25489800	25490800	1.931092930785105
chr5	25489900	25490900	1.9879025447460084
chr5	25490000	25491000	1.1373035328605534
chr5	25490100	25491100	0.9620962044803314
chr5	25490200	25491200	0.6215125976208188
chr5	25490300	25491300	0.4411990811559143
chr5	25490400	25491400	-0.1328589908653871
chr5	25490500	25491500	0.1592374816336254
chr5	25490600	25491600	-0.1251657487841239
chr5	25490700	25491700	-0.004538599429965748
chr5	25490800	25491800	0.284466693693005
chr5	25490900	25491900	-0.3936003842356817
chr5	25491000	25492000	-0.059267972932952495
chr5	25491100	25492100	-0.22082822110894326
chr5	25491200	25492200	0.3868663908398571
chr5	25491300	25492300	0.8168395639996803
chr5	25491400	25492400	1.022341043170466
chr5	25491500	25492500	0.6912242392021328
chr5	25491600	25492600	1.7303184621315717
chr5	25494100	25495100	0.035543321376929095
chr5	25494200	25495200	0.08250181860431563
chr5	25494300	25495300	0.4193462254856102
chr5	25494400	25495400	0.4788374089432053
chr5	25494500	25495500	0.3173977445715745
chr5	25494600	25495600	0.13948253518486453
chr5	25494700	25495700	0.6413723890104717
chr5	25494800	25495800	0.637648834931753
chr5	25494900	25495900	0.3628471400638757
chr5	25495000	25496000	0.777471675996518
chr5	25495100	25496100	1.0262974464843937
chr5	25495200	25496200	1.2336607512177151
chr5	25495300	25496300	1.0005553049279563
chr5	25495400	25496400	0.7296613053749125
chr5	25495500	25496500	0.21231489292345354
chr5	25495600	25496600	0.5146649087115872
chr5	25495700	25496700	0.5218008705438618
chr5	25495800	25496800	1.063518597207536
chr5	25495900	25496900	1.3367540258359614
chr5	25496000	25497000	1.351669991441951
chr5	25496100	25497100	1.1220393429658146
chr5	25496200	25497200	0.5460564831168446
chr5	25496300	25497300	1.0045272005995565
chr5	25496400	25497400	0.8288406876980133
chr5	25496500	25497500	0.5488274606539407
chr5	25496600	25497600	0.20185149439072853
chr5	25496700	25497700	-0.16013114748417848
chr5	25496800	25497800	-1.1391232069296278
chr5	25496900	25497900	-1.209985743513207
chr5	25497000	25498000	-1.3027175374008784
chr5	25497100	25498100	-0.9233519373222958
chr5	25497200	25498200	-1.1677767429465549
chr5	25497300	25498300	-1.4585057254060048
chr5	25497400	25498400	-1.379873700772194
chr5	25497500	25498500	-0.6650180154850622
chr5	25497600	25498600	-0.6982005060484556
chr5	25497700	25498700	-0.5658598981179109
chr5	25497800	25498800	0.2985883068959126
chr5	25497900	25498900	0.1479585616292377
chr5	25498000	25499000	0.21952490745411504
chr5	25498100	25499100	-0.021553586067041604
chr5	25498200	25499200	0.7690618562236475
chr5	25498300	25499300	0.6487276736838696
chr5	25498400	25499400	0.6721216659407345
chr5	25498500	25499500	0.5021635021861314
chr5	25498600	25499600	0.5014627961516387
chr5	25498700	25499700	1.2199882133268538
chr5	25499400	25500400	0.7016373342328612
chr5	25499500	25500500	0.9541910112298668
chr5	25499600	25500600	1.3023099805457818
chr5	25499700	25500700	0.3353715618361072
chr5	25499800	25500800	0.2286266925511371
chr5	25499900	25500900	0.10856442756965592
chr5	25500000	25501000	-0.004564830463813978
chr5	25500100	25501100	0.22083335519274827
chr5	25500200	25501200	-0.20433721710655006
chr5	25500300	25501300	-0.2347604495909523
chr5	25500400	25501400	-0.4190316367096725
chr5	25500500	25501500	-0.20768615676947288
chr5	25500600	25501600	-0.23260482596074725
chr5	25500700	25501700	0.09657390007742213
chr5	25500800	25501800	0.3379765353557272
chr5	25502200	25503200	-0.4971538330348989
chr5	25502300	25503300	-0.8948094256709933
chr5	25502400	25503400	-0.4273558502077144
chr5	25502500	25503500	-0.6399311789749018
chr5	25502600	25503600	-0.20897939003610053
chr5	25502700	25503700	0.6130479658008711
chr5	25502800	25503800	-0.09440253515982266
chr5	25502900	25503900	0.012211635576978382
chr5	25503000	25504000	0.8260898884555328
chr5	25503100	25504100	0.6138937045458821
chr5	25503200	25504200	0.2914418344484871
chr5	25503300	25504300	0.4113721830170975
chr5	25503400	25504400	-0.0894012102705034
chr5	25503500	25504500	-0.239418848827776
chr5	25503600	25504600	-0.4529184542055926
chr5	25503700	25504700	-0.10669480668796223
chr5	25503800	25504800	0.5569147145446691
chr5	25503900	25504900	0.5803270750883119
chr5	25504000	25505000	-0.08486309455517502
chr5	25504100	25505100	0.04669005112730031
chr5	25504200	25505200	0.5962104627455191
chr5	25504300	25505300	0.7068664003266187
chr5	25504400	25505400	1.2425126149233574
chr5	25504500	25505500	1.3581600097044026
chr5	25504600	25505600	1.5512038132743906
chr5	25504700	25505700	0.8407146493321841
chr5	25504800	25505800	0.8411473348463633
chr5	25504900	25505900	0.5901785521002001
chr5	25505000	25506000	0.589233822672335
chr5	25505100	25506100	0.25129244416474805
chr5	25505200	25506200	0.2299271786726985
chr5	25505300	25506300	0.1209087253432767
chr5	25505400	25506400	0.1767695044532571
chr5	25505500	25506500	0.563563984189117
chr5	25505600	25506600	0.7192382697438512
chr5	25505700	25506700	0.5297142029353612
chr5	25505800	25506800	0.4145914586402561
chr5	25505900	25506900	0.9432723555990916
chr5	25506000	25507000	1.186775736898226
chr5	25506100	25507100	0.8400612823805589
chr5	25506200	25507200	0.8742201012750179
chr5	25506300	25507300	0.9386170633474356
chr5	25506400	25507400	0.9798082261421724
chr5	25506500	25507500	-0.07192778693737356
chr5	25506600	25507600	-0.6349605827556004
chr5	25506700	25507700	-0.048856516468302164
chr5	25506800	25507800	-0.1237436752453218
chr5	25506900	25507900	-0.5332647701890731
chr5	25507000	25508000	-0.7187122502331965
chr5	25508200	25509200	0.7930255449813121
chr5	25508300	25509300	0.5122176559018056
chr5	25508400	25509400	0.07709484428159558
chr5	25508500	25509500	0.09191333151306544
chr5	25508600	25509600	0.5875131078420441
chr5	25508700	25509700	0.4440700469577507
chr5	25508800	25509800	0.3760747944423602
chr5	25508900	25509900	-0.236031859923834
chr5	25509000	25510000	0.09880840444632223
chr5	25509100	25510100	-0.3569485732999759
chr5	25509200	25510200	-0.2934377327507278
chr5	25509300	25510300	-0.19281005736182585
chr5	25509400	25510400	-0.6096596686750602
chr5	25509500	25510500	-0.5353007128484304
chr5	25509600	25510600	-0.9160704636523576
chr5	25509700	25510700	-1.155624381488165
chr5	25509800	25510800	-0.9526909624706014
chr5	25509900	25510900	-0.26905872564813604
chr5	25510000	25511000	-0.7346990484405789
chr5	25510100	25511100	-0.460956779205467
chr5	25510200	25511200	-1.0457563112766302
chr5	25510300	25511300	-1.8287212676766456
chr5	25510400	25511400	-1.517193408215262
chr5	25510500	25511500	-1.461242311148289
chr5	25511800	25512800	1.5279319258556319
chr5	25511900	25512900	1.38330349095669
chr5	25512000	25513000	1.2277332328610044
chr5	25512100	25513100	0.4189466613283416
chr5	25512200	25513200	0.27408657366707023
chr5	25512300	25513300	-0.07074230253379793
chr5	25512400	25513400	-1.030666797919465
chr5	25512500	25513500	-1.1843839746448659
chr5	25512600	25513600	-0.6598697891936405
chr5	25512700	25513700	-0.9412445526273736
chr5	25512800	25513800	-0.3233751292133001
chr5	25512900	25513900	-0.14220067466795866
chr5	25513000	25514000	-0.49997419447444463
chr5	25513100	25514100	-0.8088435808863516
chr5	25513200	25514200	-1.0052166978282076
chr5	25514400	25515400	2.0213490936785927
chr5	25514500	25515500	2.218992462211993
chr5	25514600	25515600	2.159114952317207
chr5	25514700	25515700	2.0871109066914104
chr5	25514800	25515800	1.9159987054683405
chr5	25514900	25515900	2.1427360936532027
chr5	25515000	25516000	2.188414062379434
chr5	25515100	25516100	2.2864521273414145
chr5	25515200	25516200	2.4320103655582384
chr5	25515300	25516300	2.174260384356736
chr5	25515400	25516400	2.6303351298876447
chr5	25515500	25516500	2.3768174755765683
chr5	25515600	25516600	2.2520649394162486
chr5	25515700	25516700	2.1629792005673507
chr5	25515800	25516800	1.510309841912558
chr5	25515900	25516900	0.9139439822190942
chr5	25516000	25517000	0.5993027917740535
chr5	25516100	25517100	0.9175114379517127
chr5	25516200	25517200	0.6638825901463659
chr5	25516300	25517300	0.3055239233180753
chr5	25516400	25517400	-0.3567892286889308
chr5	25516500	25517500	-0.15166327023728707
chr5	25516600	25517600	0.2423791548272474
chr5	25516700	25517700	-0.2452501846087067
chr5	25516800	25517800	0.4295890920699964
chr5	25516900	25517900	0.9663148528359012
chr5	25517000	25518000	1.5579113752154745
chr5	25517100	25518100	1.082373277085521
chr5	25517200	25518200	0.9280366766777411
chr5	25517300	25518300	1.2945875066794763
chr5	25517400	25518400	1.0913223543681771
chr5	25517500	25518500	0.9135772580346876
chr5	25517600	25518600	0.8197491598804443
chr5	25517700	25518700	0.968685179122814
chr5	25517800	25518800	1.003176371967462
chr5	25517900	25518900	1.4359351956274422
chr5	25518000	25519000	1.7873399835906731
chr5	25518100	25519100	1.99300625595986
chr5	25518200	25519200	1.914376009044363
chr5	25518300	25519300	1.3006355327880053
chr5	25518400	25519400	1.945491413050152
chr5	25518500	25519500	2.1624663431644446
chr5	25518600	25519600	2.386293098798
chr5	25518700	25519700	2.8078766056029503
chr5	25518800	25519800	2.5706722764094683
chr5	25518900	25519900	1.92045677717458
chr5	25519000	25520000	1.297376296666486
chr5	25519100	25520100	1.4448682032845546
chr5	25519200	25520200	1.9492565366182304
chr5	25519300	25520300	1.6491529658569979
chr5	25519400	25520400	1.46449424522185
chr5	25519500	25520500	1.1226838145031706
chr5	25519600	25520600	1.4095690373554013
chr5	25519700	25520700	1.2783335076015832
chr5	25519800	25520800	1.3502033921795344
chr5	25519900	25520900	1.2147500089524477
chr5	25520000	25521000	0.721299371067128
chr5	25520100	25521100	0.559375782096853
chr5	25520200	25521200	0.5304208270520406
chr5	25520300	25521300	1.2142138493482386
chr5	25520400	25521400	0.7081962913999668
chr5	25520500	25521500	0.9857647965171636
chr5	25520600	25521600	0.4391468503238155
chr5	25520700	25521700	0.5048349688833024
chr5	25520800	25521800	0.2973004423976298
chr5	25520900	25521900	-0.029873494459725376
chr5	25521000	25522000	0.7118329786927164
chr5	25521100	25522100	0.4965239383957831
chr5	25521200	25522200	-0.3910091234044761
chr5	25521300	25522300	0.1116749406317388
chr5	25521400	25522400	0.3736924011883136
chr5	25521500	25522500	0.3907586808241071
chr5	25521600	25522600	0.6193862467746118
chr5	25521700	25522700	0.7195319049994857
chr5	25521800	25522800	0.9938531441435566
chr5	25521900	25522900	1.5984474556139918
chr5	25522000	25523000	1.6471500979244562
chr5	25522100	25523100	1.5130428109364351
chr5	25522200	25523200	2.237675249603744
chr5	25522300	25523300	1.811238250803788
chr5	25522400	25523400	1.0391180741762225
chr5	25522500	25523500	0.6937165309193157
chr5	25522600	25523600	0.8064162068577921
chr5	25522700	25523700	0.2905972798163201
chr5	25522800	25523800	0.3366660284919721
chr5	25522900	25523900	0.14113143743818074
chr5	25523000	25524000	-0.09230107310923254
chr5	25523100	25524100	0.4561578962419238
chr5	25523200	25524200	0.3550404151458402
chr5	25523300	25524300	0.35789489268624075
chr5	25523400	25524400	1.5664159706975682
chr5	25523500	25524500	1.670884270058666
chr5	25523600	25524600	1.4622865436554335
chr5	25523700	25524700	1.798602521065089
chr5	25523800	25524800	1.31896426212895
chr5	25523900	25524900	1.2158071801324144
chr5	25524000	25525000	1.0874035400524746
chr5	25524100	25525100	1.0714484051058086
chr5	25524200	25525200	0.4761061614913982
chr5	25524300	25525300	0.27422925195806785
chr5	25524400	25525400	-0.5412320514309769
chr5	25524500	25525500	-0.759982669651756
chr5	25524600	25525600	-0.9063791555831042
chr5	25524700	25525700	-1.119711180738981
chr5	25524800	25525800	-0.9039933144306078
chr5	25524900	25525900	-1.4340982993635354
chr5	25525000	25526000	-1.313692088305905
chr5	25525100	25526100	-2.0346295496854454
chr5	25525200	25526200	-1.6397579234180617
chr5	25525300	25526300	-1.4671044178256576
chr5	25525400	25526400	-1.250093437277075
chr5	25525500	25526500	-1.6278758661835933
chr5	25525600	25526600	-1.613745329787488
chr5	25525700	25526700	-1.3390900056317658
chr5	25525800	25526800	-2.0620661396058826
chr5	25525900	25526900	-1.4909691006879575
chr5	25526000	25527000	-1.0964717013471794
chr5	25526100	25527100	-0.7147847676847237
chr5	25526200	25527200	-0.6307742400120455
chr5	25526300	25527300	-0.4639730826327187
chr5	25526400	25527400	0.1243685755045448
chr5	25526500	25527500	2.045446564970486
chr5	25526600	25527600	2.2706661334152263
chr5	25526700	25527700	1.2832236021217511
chr5	25526800	25527800	2.6712830155825675
chr5	25526900	25527900	2.96214853764818
chr5	25527000	25528000	1.8988887726828783
chr5	25527100	25528100	2.239764138238696
chr5	25527200	25528200	1.9105785263482813
chr5	25527300	25528300	1.5513675912351426
chr5	25527400	25528400	0.8552740163273124
chr5	25527500	25528500	-0.6427114899133504
chr5	25527600	25528600	-1.0744456673809395
chr5	25527700	25528700	-0.3436001984396199
chr5	25527800	25528800	-0.6260346155570948
chr5	25527900	25528900	-1.1320812805771765
chr5	25528000	25529000	-0.7583349585454491
chr5	25528100	25529100	-1.2474891507767318
chr5	25528200	25529200	-0.77640054721821
chr5	25528300	25529300	-0.6914247412989638
chr5	25528400	25529400	-1.5269964006349834
chr5	25528500	25529500	-1.2271346417153997
chr5	25528600	25529600	-1.0541690968602613
chr5	25528700	25529700	-1.186597583495309
chr5	25528800	25529800	-0.9149236147480873
chr5	25528900	25529900	-0.9797457417626644
chr5	25529000	25530000	-0.6203767502289829
chr5	25529100	25530100	-0.3034905850172477
chr5	25529200	25530200	-0.9302548406882007
chr5	25529300	25530300	-1.2100646714679633
chr5	25529400	25530400	0.006406608512675112
chr5	25529500	25530500	0.14827658928000456
chr5	25529600	25530600	0.4445707342104786
chr5	25529700	25530700	0.3943480434248312
chr5	25529800	25530800	0.6273562519025421
chr5	25529900	25530900	0.8400018471168821
chr5	25530000	25531000	0.06656975595405765
chr5	25530100	25531100	0.3222888463954212
chr5	25530200	25531200	1.280694698862152
chr5	25530300	25531300	1.8783403345984253
chr5	25530400	25531400	1.3657000067155474
chr5	25530500	25531500	1.5311315195486914
chr5	25530600	25531600	1.5410154222562786
chr5	25530700	25531700	1.5583868469286684
chr5	25530800	25531800	1.0840399342792608
chr5	25530900	25531900	1.315146905724154
chr5	25531000	25532000	1.5244316511115505
chr5	25531100	25532100	1.1320979907750013
chr5	25531200	25532200	0.5115459346317436
chr5	25531300	25532300	0.2616364819565431
chr5	25531400	25532400	0.7409154689769586
chr5	25531500	25532500	0.9809204336816928
chr5	25531600	25532600	0.3052364770583456
chr5	25531700	25532700	0.4724323443532089
chr5	25531800	25532800	0.6695333060312859
chr5	25531900	25532900	0.017977171947906892
chr5	25532000	25533000	0.13183164208265266
chr5	25532100	25533100	0.6593024077055153
chr5	25532200	25533200	-0.013851620130806456
chr5	25532300	25533300	0.08244749684153471
chr5	25532400	25533400	-0.4553745677868724
chr5	25532500	25533500	-0.8083338484233162
chr5	25532600	25533600	-1.0629295508019168
chr5	25532700	25533700	-0.8782926664698323
chr5	25532800	25533800	-1.1481834509001416
chr5	25532900	25533900	-1.0660581840855743
chr5	25533000	25534000	-1.4750976979042738
chr5	25533100	25534100	-1.302179708930116
chr5	25533200	25534200	-0.7468824616427735
chr5	25533300	25534300	-1.0126938557320715
chr5	25533400	25534400	-0.8943002082172481
chr5	25533500	25534500	-1.043381168057098
chr5	25533600	25534600	-0.4430967474279646
chr5	25533700	25534700	-0.8671728730715934
chr5	25533800	25534800	-0.7954625255081146
chr5	25533900	25534900	-0.3973615106324291
chr5	25534000	25535000	0.1543860413629113
chr5	25534100	25535100	-0.6568607502154568
chr5	25534200	25535200	-0.7723281503773569
chr5	25534300	25535300	-1.3807923909449318
chr5	25534400	25535400	-0.9411192771481344
chr5	25534500	25535500	-0.7723184161837967
chr5	25534600	25535600	-0.2839660782420921
chr5	25534700	25535700	-0.02757622841848736
chr5	25534800	25535800	0.27802735301499265
chr5	25534900	25535900	0.25988138211346384
chr5	25535000	25536000	-0.09936688704300617
chr5	25535100	25536100	-0.043109203835887455
chr5	25535200	25536200	0.7299045980280583
chr5	25535300	25536300	0.9466733542968068
chr5	25535400	25536400	0.5122226547915326
chr5	25535500	25536500	0.5020997356809325
chr5	25535600	25536600	0.29186972034655995
chr5	25535700	25536700	0.11845167242150792
chr5	25535800	25536800	-0.2205270281064109
chr5	25535900	25536900	0.454869589517153
chr5	25536000	25537000	0.7032675912022835
chr5	25536100	25537100	1.088310408557717
chr5	25536200	25537200	0.6535396781086206
chr5	25536300	25537300	0.8091060673691765
chr5	25536400	25537400	1.2716223918311726
chr5	25536500	25537500	1.4229508768919137
chr5	25536600	25537600	1.6122200181326989
chr5	25536700	25537700	1.0781261152875588
chr5	25536800	25537800	1.465894658523022
chr5	25536900	25537900	1.0477859129681557
chr5	25537000	25538000	1.4501926854664122
chr5	25537100	25538100	1.151604239294869
chr5	25537200	25538200	1.2962685671170149
chr5	25537300	25538300	1.6403742630435558
chr5	25537400	25538400	1.6694602552883002
chr5	25537500	25538500	1.5664704308715782
chr5	25537600	25538600	1.4754021145159872
chr5	25537700	25538700	2.039838191144403
chr5	25537800	25538800	2.263871563091353
chr5	25537900	25538900	2.647273384816363
chr5	25538000	25539000	1.9273407144346923
chr5	25538100	25539100	1.8911489324856592
chr5	25538200	25539200	1.7156284351524536
chr5	25538300	25539300	1.7447043015322958
chr5	25538400	25539400	1.7719783733052468
chr5	25538500	25539500	0.8881705381589651
chr5	25538600	25539600	1.061926246732136
chr5	25538700	25539700	0.7206908955783772
chr5	25538800	25539800	0.371468448341254
chr5	25538900	25539900	-1.1375034193898623
chr5	25539000	25540000	-0.24104174320901922
chr5	25539100	25540100	0.3844753919475125
chr5	25539200	25540200	0.3185549223374526
chr5	25539300	25540300	0.5047367906851848
chr5	25539400	25540400	0.3611080205284717
chr5	25540600	25541600	0.3348573449170507
chr5	25540700	25541700	0.5035954468578111
chr5	25540800	25541800	0.8635707071752091
chr5	25540900	25541900	0.8131419891910964
chr5	25541000	25542000	0.5136057923141178
chr5	25541100	25542100	0.8914696459905573
chr5	25541200	25542200	1.2341166481607335
chr5	25541300	25542300	0.8860814890494053
chr5	25541400	25542400	1.2598552403323349
chr5	25541500	25542500	0.9559119218126899
chr5	25541600	25542600	0.5855949909485187
chr5	25541700	25542700	0.22117367857495832
chr5	25541800	25542800	0.3527990974219665
chr5	25541900	25542900	0.2900686839213423
chr5	25542000	25543000	0.4209142216421651
chr5	25542100	25543100	0.4520255767496078
chr5	25542200	25543200	0.5666401769947805
chr5	25542300	25543300	0.4449962999743344
chr5	25542400	25543400	0.25512361364394304
chr5	25543500	25544500	-0.7755700937494001
chr5	25543600	25544600	-1.4477608633810466
chr5	25543700	25544700	-1.639814605233877
chr5	25543800	25544800	-1.4444508517420391
chr5	25543900	25544900	-0.6342085694588275
chr5	25544000	25545000	-0.3862681231123602
chr5	25544100	25545100	0.2254021504181495
chr5	25544200	25545200	0.3342920068451322
chr5	25544300	25545300	0.21489713436522648
chr5	25544400	25545400	1.256797156966396
chr5	25544500	25545500	1.3260241049191923
chr5	25544600	25545600	1.730950437651816
chr5	25544700	25545700	1.9248705504024053
chr5	25544800	25545800	1.714182212850692
chr5	25544900	25545900	1.4942004122683077
chr5	25545000	25546000	1.7625212699520925
chr5	25545100	25546100	1.3436588432070633
chr5	25545200	25546200	1.4877739498914264
chr5	25545300	25546300	1.8816944010309544
chr5	25545400	25546400	0.6910182709943634
chr5	25545500	25546500	0.2469526976085853
chr5	25545600	25546600	-0.01706385852279051
chr5	25545700	25546700	-0.17315571335817118
chr5	25545800	25546800	0.5466854405890835
chr5	25545900	25546900	0.4800461544072063
chr5	25546000	25547000	0.058758157520406626
chr5	25546100	25547100	0.18386646846583046
chr5	25546200	25547200	-0.42179487686470696
chr5	25546300	25547300	-0.11726803670731956
chr5	25546400	25547400	1.0205814528013246
chr5	25546500	25547500	1.218292546288985
chr5	25546600	25547600	0.7246824797273806
chr5	25546700	25547700	1.2680655019974834
chr5	25546800	25547800	0.8261582934391847
chr5	25546900	25547900	0.7070062811904211
chr5	25548000	25549000	0.5067222996034759
chr5	25548100	25549100	0.9601901415146756
chr5	25548200	25549200	0.8484177768617271
chr5	25548300	25549300	0.33695233705302485
chr5	25548400	25549400	-0.5450334167589315
chr5	25548500	25549500	-0.9840714770708444
chr5	25548600	25549600	-1.0876959197196046
chr5	25549500	25550500	-1.3307673724675146
chr5	25549600	25550600	-0.6876624946564899
chr5	25549700	25550700	-0.4412043255406288
chr5	25549800	25550800	0.2079382203243696
chr5	25549900	25550900	0.9055923129080096
chr5	25550000	25551000	0.4274360049519028
chr5	25550100	25551100	0.5754974328039112
chr5	25550200	25551200	1.0584890777027165
chr5	25550300	25551300	0.8160051268966365
chr5	25550400	25551400	1.03512726251692
chr5	25550500	25551500	0.6070707009375161
chr5	25550600	25551600	0.5512987000566829
chr5	25550700	25551700	-0.4082066953030723
chr5	25550800	25551800	-0.7261270741508353
chr5	25550900	25551900	-1.0283181649305841
chr5	25551000	25552000	-1.6766778436165082
chr5	25551100	25552100	-1.839639195325128
chr5	25551200	25552200	-2.109446881248248
chr5	25551300	25552300	-1.7150206986892944
chr5	25551400	25552400	-1.8395389141525087
chr5	25551500	25552500	-1.1354077197060664
chr5	25551600	25552600	-1.0059697014571751
chr5	25551700	25552700	-0.4599368709208128
chr5	25551800	25552800	0.015455142076924675
chr5	25551900	25552900	0.9090930130319586
chr5	25552000	25553000	1.4820911648681203
chr5	25552100	25553100	1.8586674820734184
chr5	25552200	25553200	1.5567685330185437
chr5	25552300	25553300	1.0118885258408024
chr5	25552400	25553400	1.7510802695460803
chr5	25552500	25553500	1.8671888244397297
chr5	25552600	25553600	2.058001800549353
chr5	25552700	25553700	2.3688970290029916
chr5	25552800	25553800	1.6645936723970252
chr5	25552900	25553900	1.3365999890143845
chr5	25553000	25554000	1.9901584959359448
chr5	25553100	25554100	1.2061223691427037
chr5	25553200	25554200	1.6660534121285315
chr5	25553300	25554300	1.7627127398391549
chr5	25553400	25554400	1.3565695465763792
chr5	25553500	25554500	1.2711577305025177
chr5	25553600	25554600	0.8171957853019943
chr5	25553700	25554700	0.7035006980391705
chr5	25553800	25554800	1.263090512832752
chr5	25553900	25554900	1.28586289616976
chr5	25554000	25555000	0.9515506933263745
chr5	25554100	25555100	1.9295655339784028
chr5	25554200	25555200	1.4491101114802964
chr5	25554300	25555300	1.7745365015447232
chr5	25554400	25555400	1.4889128380550858
chr5	25554500	25555500	1.4423836951835622
chr5	25554600	25555600	1.6495710855482748
chr5	25554700	25555700	1.8284221388966104
chr5	25554800	25555800	1.3237764360100053
chr5	25554900	25555900	1.1447532752927725
chr5	25555000	25556000	1.4374882014883301
chr5	25555100	25556100	0.8777679351923567
chr5	25555200	25556200	1.2440044699769155
chr5	25555300	25556300	1.3718268448091038
chr5	25555400	25556400	1.3553311336087095
chr5	25555500	25556500	1.238521671741219
chr5	25555600	25556600	0.6889300552722014
chr5	25555700	25556700	0.3497066549657898
chr5	25555800	25556800	0.4870424608684842
chr5	25555900	25556900	0.17674252231603327
chr5	25556000	25557000	-0.4797340272954348
chr5	25556100	25557100	-0.2515188540257594
chr5	25556200	25557200	-0.15045366069590982
chr5	25556300	25557300	-0.4277306990467932
chr5	25556400	25557400	-0.4511110885077906
chr5	25556500	25557500	-1.4234132784161868
chr5	25556600	25557600	-1.0562406474292942
chr5	25556700	25557700	-1.4966046867734106
chr5	25556800	25557800	-1.3296091442847302
chr5	25556900	25557900	-0.8297963124653763
chr5	25557000	25558000	-0.023798599836443626
chr5	25557100	25558100	0.06918164794362584
chr5	25557200	25558200	-0.34932355287734257
chr5	25557300	25558300	-0.4694450039649182
chr5	25557400	25558400	-0.9944759590808347
chr5	25557500	25558500	-0.25931253179917474
chr5	25557600	25558600	-0.5516352152003525
chr5	25557700	25558700	-0.0946533534163252
chr5	25557800	25558800	0.18780579403717612
chr5	25557900	25558900	0.3221095582937075
chr5	25558000	25559000	-0.2599275223269414
chr5	25558100	25559100	-0.0163773118973389
chr5	25558200	25559200	0.4386813393368347
chr5	25558300	25559300	1.417841726512515
chr5	25558400	25559400	2.5002359248663755
chr5	25558500	25559500	2.9210829665565448
chr5	25559600	25560600	-0.28161555567694874
chr5	25559700	25560700	-0.4694638695132157
chr5	25559800	25560800	-0.5510345660444252
chr5	25559900	25560900	-0.06761284192415902
chr5	25560000	25561000	-0.17536949296161536
chr5	25560100	25561100	-0.2086187753512513
chr5	25560200	25561200	0.08432046331989884
chr5	25560300	25561300	-0.1880461711150468
chr5	25560400	25561400	0.2632108596777568
chr5	25560600	25561600	0.1584476740396655
chr5	25560700	25561700	-0.332558342575831
chr5	25560800	25561800	0.04864267617723877
chr5	25560900	25561900	0.1212064813735742
chr5	25561000	25562000	0.3590325348884372
chr5	25561100	25562100	0.4762201225602035
chr5	25561200	25562200	0.3883027502177783
chr5	25561300	25562300	0.3920925009959044
chr5	25561400	25562400	0.1961224595236173
chr5	25561500	25562500	-0.15064246089760014
chr5	25561600	25562600	-0.33586467831789674
chr5	25561700	25562700	0.3877869916389515
chr5	25561800	25562800	0.31688593342315585
chr5	25561900	25562900	-0.694846964960932
chr5	25562000	25563000	-0.6958498622367312
chr5	25562100	25563100	-0.5160423998860573
chr5	25562200	25563200	-1.0276451235545614
chr5	25562300	25563300	-1.0229050186617987
chr5	25562400	25563400	-0.7097448279734014
chr5	25562500	25563500	-0.5957127541108734
chr5	25562600	25563600	-0.5044063409947934
chr5	25562700	25563700	-0.8472410021403276
chr5	25562800	25563800	-1.2198103444741504
chr5	25562900	25563900	-0.6695547347216962
chr5	25563000	25564000	-0.7754877926762834
chr5	25563100	25564100	-0.5436297130412443
chr5	25563200	25564200	-0.2215196978547561
chr5	25563300	25564300	-0.0996454846468962
chr5	25563400	25564400	-0.7730335691995857
chr5	25563500	25564500	-0.7716375422622685
chr5	25563600	25564600	-0.9145175406594056
chr5	25563700	25564700	-0.19930729000855602
chr5	25563800	25564800	-0.02671913115146344
chr5	25563900	25564900	-0.180617724171107
chr5	25564000	25565000	-0.29522426475012936
chr5	25564100	25565100	-0.594057697805489
chr5	25564200	25565200	-0.3861450031197376
chr5	25564300	25565300	-0.2084715607781558
chr5	25564400	25565400	0.13676834183465272
chr5	25564500	25565500	0.16047823955153134
chr5	25565600	25566600	0.2072560669261693
chr5	25565700	25566700	-0.491497125387642
chr5	25565800	25566800	-0.3381109368222012
chr5	25565900	25566900	0.3323264200186309
chr5	25566000	25567000	0.2644036812319251
chr5	25566100	25567100	0.4357097664740451
chr5	25566200	25567200	0.9737876868130076
chr5	25566300	25567300	0.4069517983239313
chr5	25566400	25567400	0.7835387059247261
chr5	25566500	25567500	0.4004773247454502
chr5	25566600	25567600	-0.05208562687681883
chr5	25566700	25567700	0.6263448748875398
chr5	25566800	25567800	-0.01910025946876594
chr5	25566900	25567900	0.098205640410207
chr5	25567000	25568000	0.4875691369090258
chr5	25567100	25568100	0.3364317577988525
chr5	25567200	25568200	0.1899939616582912
chr5	25567300	25568300	0.9989041889130362
chr5	25567400	25568400	0.3408522497474071
chr5	25567500	25568500	0.6804612657389112
chr5	25567600	25568600	0.6072183250589281
chr5	25567700	25568700	0.7364395555321093
chr5	25567800	25568800	1.0037996745750728
chr5	25567900	25568900	0.8559703176876906
chr5	25568000	25569000	0.926048599976242
chr5	25568100	25569100	1.3640634443820832
chr5	25568200	25569200	0.6203110192466003
chr5	25568300	25569300	-0.4098957433232912
chr5	25568400	25569400	-0.1595263229636636
chr5	25568500	25569500	-0.5763028159142874
chr5	25568600	25569600	-0.3950658899081814
chr5	25568700	25569700	-0.5484463148610419
chr5	25568800	25569800	-0.16212732856977782
chr5	25568900	25569900	-1.7504402149429383
chr5	25569000	25570000	-2.09938200775769
chr5	25569100	25570100	-2.1492428881490526
chr5	25569200	25570200	-1.1728774696371722
chr5	25569300	25570300	-0.995449162235868
chr5	25569400	25570400	-0.2823350475757059
chr5	25569500	25570500	0.12387136709043745
chr5	25569600	25570600	-0.2944692866375641
chr5	25569700	25570700	-0.1033975463476305
chr5	25569800	25570800	-0.3230945459674011
chr5	25569900	25570900	0.4754924863177503
chr5	25570000	25571000	1.076185772910967
chr5	25570100	25571100	1.6189324432729904
chr5	25570200	25571200	1.1013178645473871
chr5	25570300	25571300	1.2291236982552858
chr5	25570400	25571400	0.3878939816870586
chr5	25570500	25571500	-0.4271588087512677
chr5	25570600	25571600	-0.18940548045872813
chr5	25570700	25571700	-0.8477118596148978
chr5	25570900	25571900	-1.0308221983536978
chr5	25571000	25572000	-1.4350863883088
chr5	25571100	25572100	-1.854517304862259
chr5	25571900	25572900	1.250054624850104
chr5	25572000	25573000	1.3467541194468116
chr5	25572100	25573100	1.334343356277603
chr5	25572200	25573200	1.0213431703131681
chr5	25572300	25573300	0.6185202326882109
chr5	25572400	25573400	-0.3417765889845418
chr5	25572500	25573500	0.4798962698107242
chr5	25572600	25573600	-0.7439850202418564
chr5	25572700	25573700	-1.1806592591263652
chr5	25572800	25573800	-0.7943769638923704
chr5	25572900	25573900	-0.7664492094612654
chr5	25573000	25574000	-0.3017186749348076
chr5	25573100	25574100	0.03742478774233973
chr5	25573200	25574200	0.10869334611387654
chr5	25573300	25574300	0.19805572751752
chr5	25575100	25576100	0.3903889317304866
chr5	25575200	25576200	-0.040104007125331416
chr5	25575300	25576300	-0.17208985887970454
chr5	25575400	25576400	-0.9951971665364092
chr5	25575500	25576500	-1.559867636964512
chr5	25575600	25576600	-1.607841750531306
chr5	25575700	25576700	-1.6457123201887176
chr5	25575800	25576800	-1.0745274454729126
chr5	25575900	25576900	-0.6577804007735171
chr5	25576000	25577000	0.5283556919849898
chr5	25576100	25577100	0.2955684024615412
chr5	25576200	25577200	0.2098551752812873
chr5	25576300	25577300	-0.7349208540023138
chr5	25576400	25577400	-0.8671815999100437
chr5	25576500	25577500	-1.2295618954726246
chr5	25576600	25577600	-1.2419019934019442
chr5	25576700	25577700	-0.6080986440376702
chr5	25576800	25577800	-1.1689915219891387
chr5	25576900	25577900	-1.4297913382966652
chr5	25577000	25578000	-1.1859425848527099
chr5	25577100	25578100	-0.9950293031459998
chr5	25577200	25578200	-1.5141021449443481
chr5	25577300	25578300	-0.941702573798833
chr5	25577400	25578400	-0.7272790770616301
chr5	25577500	25578500	-0.462637885716845
chr5	25578600	25579600	-0.7775078230626805
chr5	25578700	25579700	-0.2762930509319612
chr5	25578800	25579800	0.1308379816153405
chr5	25578900	25579900	0.7494384979168053
chr5	25579000	25580000	0.6976536471705913
chr5	25579100	25580100	0.6332976970768626
chr5	25579200	25580200	0.8800856662284604
chr5	25579300	25580300	1.4117010329392647
chr5	25579400	25580400	1.2200674202767108
chr5	25579500	25580500	1.3917711986009251
chr5	25579600	25580600	1.5465901034532854
chr5	25579700	25580700	1.0863704578552635
chr5	25579800	25580800	1.1791896734812035
chr5	25579900	25580900	1.0252828786083046
chr5	25580000	25581000	1.3312045609605427
chr5	25580100	25581100	0.6512722466166869
chr5	25580200	25581200	1.4826117015484248
chr5	25580300	25581300	0.9590844989147348
chr5	25580400	25581400	1.041880971608148
chr5	25580500	25581500	0.8681319631081418
chr5	25580600	25581600	0.6074649531663727
chr5	25580700	25581700	1.1456907382740686
chr5	25580800	25581800	1.1457347598675038
chr5	25580900	25581900	1.2384048516127448
chr5	25581000	25582000	0.6359295392913066
chr5	25581100	25582100	1.1512896137449016
chr5	25581200	25582200	0.33965234102938224
chr5	25581300	25582300	0.30373171780359803
chr5	25581400	25582400	0.5056381828668529
chr5	25581500	25582500	0.137373027650459
chr5	25581600	25582600	0.3725546005757037
chr5	25581700	25582700	0.18284904164914145
chr5	25581800	25582800	0.18796342327086926
chr5	25581900	25582900	0.21969396608292
chr5	25582000	25583000	0.6987830166531546
chr5	25582100	25583100	0.7330573981206727
chr5	25582200	25583200	0.7176973792277741
chr5	25582300	25583300	0.8881551746791408
chr5	25582400	25583400	1.03217701579732
chr5	25582500	25583500	0.7711790789896751
chr5	25582600	25583600	0.4622036254415061
chr5	25582700	25583700	0.2775026745292333
chr5	25582800	25583800	0.16878791226505513
chr5	25582900	25583900	-0.4365048277143988
chr5	25583000	25584000	-0.716695529948636
chr5	25583100	25584100	-0.8387348328054884
chr5	25583200	25584200	-0.6839722823725239
chr5	25583300	25584300	-1.0467463045070011
chr5	25583400	25584400	-1.1979776973220049
chr5	25583500	25584500	-0.8966611957229488
chr5	25585100	25586100	-0.7423568605235373
chr5	25585200	25586200	-0.9196044744177436
chr5	25585300	25586300	-0.4683938257592846
chr5	25585400	25586400	-0.4581151652481447
chr5	25585500	25586500	-0.6526035263245473
chr5	25586600	25587600	0.6447253057835753
chr5	25586700	25587700	0.4767387986920676
chr5	25586800	25587800	0.38135438916224856
chr5	25586900	25587900	0.3162101070609473
chr5	25587000	25588000	-0.4219192962864826
chr5	25587100	25588100	-0.9643612147316488
chr5	25587200	25588200	-0.8429649783218348
chr5	25587300	25588300	-1.0346922807218215
chr5	25587400	25588400	-0.33882174958705863
chr5	25587500	25588500	0.2419239290560295
chr5	25587600	25588600	-0.4410169917552606
chr5	25587700	25588700	-0.22105926185801264
chr5	25587800	25588800	-0.44870550883896215
chr5	25587900	25588900	-0.5755442816229259
chr5	25588000	25589000	0.23146792923810777
chr5	25588100	25589100	-0.005348936288584807
chr5	25588200	25589200	0.1459852963852363
chr5	25588300	25589300	-0.1462101718106119
chr5	25588400	25589400	-0.8734732729444258
chr5	25588500	25589500	-0.8834523317799918
chr5	25588600	25589600	-0.4510719619214657
chr5	25588700	25589700	-0.7898822838152236
chr5	25588800	25589800	-0.9290221813934652
chr5	25588900	25589900	-0.059930125735485326
chr5	25589000	25590000	-0.29243159483019193
chr5	25589100	25590100	-0.15941177316680702
chr5	25589200	25590200	0.005882096560306168
chr5	25589300	25590300	-0.17030696895827194
chr5	25589400	25590400	0.8263698025853365
chr5	25589500	25590500	0.30526565931268745
chr5	25589600	25590600	0.2711320344303964
chr5	25589700	25590700	0.29659658047243337
chr5	25589800	25590800	0.5489081788982813
chr5	25589900	25590900	0.5113471248265319
chr5	25590000	25591000	0.8595356885056117
chr5	25590100	25591100	1.4772186268482033
chr5	25590200	25591200	1.296404753300961
chr5	25590300	25591300	1.5132716468460008
chr5	25590400	25591400	1.050298190735078
chr5	25590500	25591500	1.0643264868773736
chr5	25590600	25591600	0.7416930643831678
chr5	25590700	25591700	1.1295132558295733
chr5	25590800	25591800	1.3624142669674095
chr5	25590900	25591900	0.7974183909703405
chr5	25591000	25592000	0.10518089330365651
chr5	25591100	25592100	-0.3089359847704905
chr5	25591200	25592200	-0.3360896052010761
chr5	25591300	25592300	-0.5780320428351828
chr5	25591400	25592400	-0.275254157020531
chr5	25591500	25592500	0.40149897624999376
chr5	25591600	25592600	0.270764405363052
chr5	25591700	25592700	0.23360512659091195
chr5	25591800	25592800	0.12900817864730438
chr5	25591900	25592900	0.2039731077835508
chr5	25592000	25593000	0.38198809839797426
chr5	25592100	25593100	0.5024138437389646
chr5	25592200	25593200	0.6433111488754819
chr5	25592300	25593300	0.2863670381284392
chr5	25592400	25593400	-0.2156911773948676
chr5	25592500	25593500	-0.5482087280753212
chr5	25592600	25593600	0.4308697710583359
chr5	25592700	25593700	0.4927651044773064
chr5	25592800	25593800	0.2880557166292098
chr5	25592900	25593900	0.5034611288881131
chr5	25593000	25594000	0.5880920393252924
chr5	25593100	25594100	0.8365233328037734
chr5	25593200	25594200	0.6810566214120252
chr5	25593300	25594300	0.8807037682145781
chr5	25593400	25594400	0.9264986472056752
chr5	25593500	25594500	0.4955033885827322
chr5	25593600	25594600	-0.16068495078234302
chr5	25593700	25594700	-0.3480718310533437
chr5	25593800	25594800	-0.4189476072208202
chr5	25593900	25594900	-0.5128736240203351
chr5	25594000	25595000	-0.6303021393402172
chr5	25594100	25595100	-0.19927816595328945
chr5	25594200	25595200	0.35953094415065995
chr5	25594300	25595300	0.8308042878580544
chr5	25594400	25595400	0.7750429162138441
chr5	25594500	25595500	0.688536940216599
chr5	25594600	25595600	0.5841189461456407
chr5	25594700	25595700	0.3794056826904836
chr5	25594800	25595800	0.05600055618244229
chr5	25594900	25595900	0.1813890908665053
chr5	25595000	25596000	0.17232295032728526
chr5	25595100	25596100	-0.43882338381071545
chr5	25595200	25596200	-1.0950559596768248
chr5	25595300	25596300	-1.32351879184589
chr5	25595400	25596400	-1.1183435068576075
chr5	25595500	25596500	-0.7600969320963001
chr5	25595600	25596600	-0.8229161507805546
chr5	25595700	25596700	-0.5867648939223323
chr5	25595800	25596800	-0.061789839486842725
chr5	25598900	25599900	-0.5599442259368428
chr5	25599000	25600000	-0.7521111260298883
chr5	25599100	25600100	-1.1495516539077408
chr5	25599200	25600200	-1.4200205795152614
chr5	25599300	25600300	-1.0975771975893422
chr5	25599400	25600400	-0.8001691912624214
chr5	25599500	25600500	-0.11474617002589273
chr5	25599600	25600600	0.22494744462691235
chr5	25599700	25600700	0.12516988960825834
chr5	25599800	25600800	0.5908254134925693
chr5	25599900	25600900	1.0596149673968274
chr5	25600000	25601000	0.8176243822464507
chr5	25600100	25601100	0.4812122004228849
chr5	25600200	25601200	0.7548538670702376
chr5	25600300	25601300	0.8255580901981949
chr5	25600400	25601400	0.8749637699119792
chr5	25600500	25601500	0.7977915555580684
chr5	25600600	25601600	0.313994248456036
chr5	25600700	25601700	0.0980677412132024
chr5	25600800	25601800	-0.8362641348243902
chr5	25600900	25601900	-1.3092043969499054
chr5	25601000	25602000	-0.7213321010265974
chr5	25601100	25602100	-0.4029251423752976
chr5	25601200	25602200	-0.0464225234560448
chr5	25601300	25602300	-0.33076310439676576
chr5	25601400	25602400	-0.4924176954434494
chr5	25601500	25602500	-0.1873360286852762
chr5	25601600	25602600	-0.05648110046095935
chr5	25601700	25602700	-0.09096700703375753
chr5	25601800	25602800	0.6643391725009866
chr5	25601900	25602900	0.7643529792419506
chr5	25602000	25603000	0.6205121579163599
chr5	25602100	25603100	0.7202899382964291
chr5	25602200	25603200	0.4148572639196101
chr5	25602300	25603300	-0.013103401694742186
chr5	25602400	25603400	-0.4717639937503373
chr5	25602500	25603500	0.07349503407890356
chr5	25602600	25603600	0.15485784606707387
chr5	25602700	25603700	0.5200529593935039
chr5	25602800	25603800	0.08992078618770133
chr5	25602900	25603900	0.11529737311726053
chr5	25603000	25604000	0.13001471442113308
chr5	25603100	25604100	-0.8510116878353376
chr5	25603200	25604200	-0.8000843024293942
chr5	25603300	25604300	0.04863288125971812
chr5	25603400	25604400	0.21426401679686985
chr5	25603500	25604500	-1.4198838005778576
chr5	25603600	25604600	-1.6387716720871697
chr5	25603700	25604700	-1.8676741858689407
chr5	25603800	25604800	-1.7148376271534491
chr5	25603900	25604900	-1.4450380948139072
chr5	25604000	25605000	-0.9461379972594525
chr5	25604100	25605100	-0.28572548108889595
chr5	25604200	25605200	-0.4551895050433762
chr5	25604300	25605300	-0.8778377301906586
chr5	25604400	25605400	-1.01610207247247
chr5	25604500	25605500	0.34999840395751475
chr5	25604600	25605600	0.8120901223643995
chr5	25604700	25605700	0.352348949073432
chr5	25604800	25605800	0.9740116815026948
chr5	25604900	25605900	1.3214761479762005
chr5	25605000	25606000	0.7615917499316377
chr5	25605100	25606100	1.1589106224410994
chr5	25605200	25606200	1.0330373322862871
chr5	25605300	25606300	0.8367237374988015
chr5	25605400	25606400	1.2529890444025855
chr5	25605500	25606500	1.0851352119273885
chr5	25605600	25606600	1.1457091973050322
chr5	25605700	25606700	1.3000444906018014
chr5	25605800	25606800	1.4251784459904155
chr5	25605900	25606900	0.5221748982868762
chr5	25606000	25607000	0.5916275472668275
chr5	25606100	25607100	0.6382391239941895
chr5	25606200	25607200	1.1512196704212705
chr5	25606300	25607300	1.6258363574349035
chr5	25606400	25607400	1.8131954892348603
chr5	25606500	25607500	1.7649357324465451
chr5	25606600	25607600	1.5031887407202602
chr5	25606700	25607700	2.4268516985985262
chr5	25606800	25607800	2.2099613525486097
chr5	25606900	25607900	2.512481551213821
chr5	25607000	25608000	2.4926991810690877
chr5	25607100	25608100	2.4278776448970354
chr5	25607200	25608200	2.3281764597407566
chr5	25607300	25608300	2.1549718519919394
chr5	25607400	25608400	1.7343702501071974
chr5	25607500	25608500	1.2009188253633531
chr5	25607600	25608600	0.8760353696742272
chr5	25607700	25608700	0.1803285280005752
chr5	25607800	25608800	0.19780746504578828
chr5	25607900	25608900	0.6091145502521271
chr5	25608000	25609000	0.8476338637961051
chr5	25608100	25609100	0.193377043435862
chr5	25608200	25609200	-0.17206653367135652
chr5	25608300	25609300	-0.03141727405085005
chr5	25608400	25609400	0.2031624399231033
chr5	25608500	25609500	0.8358939298921144
chr5	25608600	25609600	1.094000460716016
chr5	25608700	25609700	1.7002013058880003
chr5	25608800	25609800	1.177418949420238
chr5	25608900	25609900	1.0721706611180666
chr5	25609000	25610000	1.2794114158367087
chr5	25609100	25610100	1.1330817952710002
chr5	25609200	25610200	0.5526727069142738
chr5	25609300	25610300	0.8105164132489879
chr5	25609400	25610400	0.8250808969151084
chr5	25609500	25610500	0.21330152402281155
chr5	25609600	25610600	0.2369340097342447
chr5	25609700	25610700	-0.12378903366522274
chr5	25609800	25610800	0.17513642190575154
chr5	25609900	25610900	-0.22100989362297851
chr5	25610000	25611000	-0.5173932524660514
chr5	25610100	25611100	-0.027937043417942082
chr5	25610200	25611200	0.524575561140837
chr5	25610300	25611300	-0.11157625171696894
chr5	25610400	25611400	-0.12567746025254006
chr5	25610500	25611500	0.08348526771211963
chr5	25610600	25611600	0.43870680171977255
chr5	25610700	25611700	0.4187981834502105
chr5	25610800	25611800	0.3583234907733853
chr5	25610900	25611900	1.4464718435129242
chr5	25611000	25612000	1.758756177611026
chr5	25611100	25612100	1.4691523274909395
chr5	25611200	25612200	0.9854131695064088
chr5	25611300	25612300	1.2803109580923606
chr5	25611400	25612400	1.0902332541664406
chr5	25611500	25612500	1.1182310690268942
chr5	25611600	25612600	0.8342971836502932
chr5	25611700	25612700	1.0196134770185312
chr5	25611800	25612800	0.720446629892043
chr5	25611900	25612900	-0.6398558019422695
chr5	25612000	25613000	-1.936332003509924
chr5	25612100	25613100	-2.091379539747754
chr5	25612200	25613200	-1.3278735958674783
chr5	25612300	25613300	-1.7529547825689595
chr5	25612400	25613400	-2.4694538997788102
chr5	25612500	25613500	-3.0304097455515326
chr5	25612600	25613600	-2.290453961450444
chr5	25612700	25613700	-2.9805892124655795
chr5	25612800	25613800	-2.9078562634942933
chr5	25612900	25613900	-2.876214321727191
chr5	25613000	25614000	-2.7941587929198395
chr5	25613100	25614100	-2.9445357434389954
chr5	25613200	25614200	-3.4281649481459646
chr5	25613300	25614300	-2.95760553933464
chr5	25613400	25614400	-2.7676830155203023
chr5	25613500	25614500	-2.437123709522102
chr5	25613600	25614600	-2.8262718964135063
chr5	25613700	25614700	-1.609059134527962
chr5	25613800	25614800	-1.0305768426448871
chr5	25613900	25614900	-0.4290579702241067
chr5	25614000	25615000	0.19458093782962552
chr5	25614100	25615100	1.0515327348154333
chr5	25614200	25615200	1.13394850535573
chr5	25614300	25615300	0.22527251218005506
chr5	25614400	25615400	0.6497875103103571
chr5	25614500	25615500	0.7760720776901913
chr5	25614600	25615600	0.3006496079222547
chr5	25614700	25615700	0.11193166549261796
chr5	25614800	25615800	-0.23981689412456625
chr5	25614900	25615900	-0.8270022749063964
chr5	25615000	25616000	-0.6753934856952859
chr5	25615100	25616100	-1.035179771062525
chr5	25615200	25616200	-0.7924513040829642
chr5	25615300	25616300	-0.06416985701525085
chr5	25615400	25616400	-0.1253849940572346
chr5	25615500	25616500	-0.13303355932402866
chr5	25615600	25616600	0.4454847262942722
chr5	25615700	25616700	-0.1870593440394256
chr5	25615800	25616800	-0.15479647292363424
chr5	25617500	25618500	0.7035847547764364
chr5	25617600	25618600	0.5445515920733328
chr5	25617700	25618700	-0.1584983291819585
chr5	25617800	25618800	-0.5787191023412087
chr5	25617900	25618900	0.17861264480859615
chr5	25618000	25619000	0.46072252838444583
chr5	25618100	25619100	0.3873855302333789
chr5	25618200	25619200	1.1827069116974271
chr5	25618300	25619300	1.2408979940267977
chr5	25618400	25619400	0.8559427381952829
chr5	25618500	25619500	0.7563769314530027
chr5	25618600	25619600	1.230110739932511
chr5	25618700	25619700	2.2089339480510564
chr5	25618800	25619800	2.8470957173401934
chr5	25618900	25619900	2.3741060257879254
chr5	25619000	25620000	2.125076044807978
chr5	25619100	25620100	2.327419550510475
chr5	25619200	25620200	1.8159289898682305
chr5	25619300	25620300	2.011426352225773
chr5	25619400	25620400	2.0060290061594652
chr5	25619500	25620500	1.7017322465560467
chr5	25619600	25620600	1.5055917699820005
chr5	25619700	25620700	1.0883270526109603
chr5	25619800	25620800	0.5726462113442853
chr5	25619900	25620900	0.7750731531231722
chr5	25620000	25621000	0.6324961051640252
chr5	25620100	25621100	0.4841384953350282
chr5	25620200	25621200	1.072465566395592
chr5	25620300	25621300	1.1409730539310101
chr5	25620400	25621400	0.6803792928225102
chr5	25620500	25621500	0.8637171566031989
chr5	25620600	25621600	0.9604137881245804
chr5	25620700	25621700	0.07945822563079152
chr5	25620800	25621800	-0.06485627700753525
chr5	25620900	25621900	-0.6077533385424823
chr5	25621000	25622000	-0.9416774494142953
chr5	25621100	25622100	-0.7115506590839369
chr5	25621200	25622200	-1.0476925737674565
chr5	25621300	25622300	-1.4757216898775491
chr5	25621400	25622400	-1.1647334357786971
chr5	25621500	25622500	-1.7223335869384742
chr5	25621600	25622600	-2.8066320732173318
chr5	25621700	25622700	-2.400406630048204
chr5	25621800	25622800	-1.9549423178921947
chr5	25621900	25622900	-1.847291357637545
chr5	25622000	25623000	-1.6784984214674192
chr5	25622100	25623100	-1.991717237120952
chr5	25622200	25623200	-2.3828011138174627
chr5	25622300	25623300	-2.4921773549883377
chr5	25623200	25624200	-1.5741172480056056
chr5	25623300	25624300	-2.3044553382845168
chr5	25623400	25624400	-2.550497017983862
chr5	25623500	25624500	-2.173403333128727
chr5	25623600	25624600	-1.9448174729940584
chr5	25623700	25624700	-2.2926377797514346
chr5	25623800	25624800	-2.0890154466488133
chr5	25623900	25624900	-2.440186016560284
chr5	25624000	25625000	-2.259187380914027
chr5	25624100	25625100	-1.9292775029192648
chr5	25624200	25625200	-2.103532871206589
chr5	25624300	25625300	-1.4580944358129633
chr5	25624400	25625400	-1.6225351706450697
chr5	25624500	25625500	-1.5625769262707576
chr5	25624600	25625600	-1.7539603649571889
chr5	25624700	25625700	-0.2855528542094465
chr5	25624800	25625800	-0.8693429557266511
chr5	25624900	25625900	-0.2544929603699513
chr5	25625000	25626000	-0.1057631409051728
chr5	25625600	25626600	-0.7685918474505522
chr5	25625700	25626700	-1.1339951091013434
chr5	25626000	25627000	-0.4900507230764752
chr5	25626100	25627100	-0.1928976377795865
chr5	25626200	25627200	-0.5270993294315605
chr5	25626300	25627300	-0.4142895357419691
chr5	25626400	25627400	-0.5433206178659157
chr5	25626500	25627500	-0.2395928549724935
chr5	25626600	25627600	0.7185913982226858
chr5	25626700	25627700	1.4362103704715494
chr5	25626800	25627800	1.0474197862741863
chr5	25626900	25627900	0.9348308817367684
chr5	25627000	25628000	0.43223083025480935
chr5	25627100	25628100	-0.3149801236564493
chr5	25627200	25628200	0.014382726286709053
chr5	25627300	25628300	0.34673081821869833
chr5	25627400	25628400	0.15109870937766745
chr5	25627500	25628500	-0.4468796473586733
chr5	25627600	25628600	-1.0993674726421832
chr5	25627700	25628700	-1.8271986423158293
chr5	25627800	25628800	-2.1668021964200355
chr5	25627900	25628900	-2.0628052255002234
chr5	25628000	25629000	-1.555514152640035
chr5	25628100	25629100	-1.302855169581928
chr5	25628200	25629200	-1.3534845527401351
chr5	25628300	25629300	-1.274459377152201
chr5	25628400	25629400	-0.3403167775448294
chr5	25628500	25629500	-0.07970883887091837
chr5	25628600	25629600	-0.24085029324266224
chr5	25628700	25629700	0.15667679382281355
chr5	25628800	25629800	0.8113886658334143
chr5	25628900	25629900	0.5134019929347147
chr5	25629000	25630000	-0.03940032171717994
chr5	25629100	25630100	0.2513817026094404
chr5	25629200	25630200	-0.2167669041478835
chr5	25629300	25630300	-1.0347568352554393
chr5	25629400	25630400	-1.979479998772612
chr5	25630800	25631800	-1.580704937890849
chr5	25632500	25633500	-0.5838391879787985
chr5	25632600	25633600	-0.427111307365724
chr5	25632700	25633700	-1.5029140319445171
chr5	25633800	25634800	-1.1647193219494136
chr5	25633900	25634900	-0.8455835771661756
chr5	25634000	25635000	-1.5700793588973925
chr5	25634100	25635100	-1.2416715210237894
chr5	25634200	25635200	-1.0252373351398445
chr5	25634300	25635300	-1.1090155525404648
chr5	25634400	25635400	-0.8525452484697107
chr5	25634500	25635500	-0.8449018081796552
chr5	25634600	25635600	-0.4857198140424697
chr5	25634700	25635700	-0.4488751921607085
chr5	25634800	25635800	-0.4319119717102519
chr5	25634900	25635900	-0.012578974074489222
chr5	25635000	25636000	0.8446397224905334
chr5	25635100	25636100	0.8669743385800575
chr5	25635200	25636200	0.4693527459819531
chr5	25635300	25636300	1.0804801972050797
chr5	25635400	25636400	1.1855108809400456
chr5	25635500	25636500	0.8217723190454526
chr5	25635600	25636600	0.21662090635250475
chr5	25635700	25636700	0.7567100414218447
chr5	25635800	25636800	-0.004926356833277936
chr5	25635900	25636900	-0.06890394298786866
chr5	25636000	25637000	-0.43137583285192804
chr5	25636100	25637100	-1.1354213901870296
chr5	25636200	25637200	-1.806614886699168
chr5	25636300	25637300	-1.8954300619122624
chr5	25636400	25637400	-2.2366993875662566
chr5	25636500	25637500	-2.361458489785756
chr5	25636600	25637600	-2.267291396843435
chr5	25636700	25637700	-2.341847074665484
chr5	25636800	25637800	-2.1471205781328715
chr5	25636900	25637900	-1.910299653512696
chr5	25637000	25638000	-2.175141400728426
chr5	25637100	25638100	-1.8454319464223883
chr5	25637200	25638200	-0.9997041720102864
chr5	25637300	25638300	-1.5012759348723148
chr5	25637400	25638400	-1.804569675717244
chr5	25637500	25638500	-1.599211024405244
chr5	25637600	25638600	-1.1207599107177966
chr5	25637700	25638700	-1.2085570855809609
chr5	25637800	25638800	-1.2452493045889614
chr5	25637900	25638900	-1.747753545447822
chr5	25638800	25639800	-0.8762240002829906
chr5	25638900	25639900	-1.0112022059651986
chr5	25639000	25640000	-1.1694391399346213
chr5	25639100	25640100	-1.1648001127308505
chr5	25639200	25640200	-1.928105829709432
chr5	25639300	25640300	-1.763811483279672
chr5	25639400	25640400	-1.927164895859516
chr5	25639500	25640500	-2.4239447810662766
chr5	25639600	25640600	-2.3121259826038543
chr5	25639700	25640700	-2.3455361746827297
chr5	25639800	25640800	-2.6616538945613835
chr5	25639900	25640900	-2.3356305932685744
chr5	25640000	25641000	-2.3800820094606143
chr5	25640100	25641100	-2.5365164068839845
chr5	25640200	25641200	-2.3725371202357723
chr5	25640300	25641300	-2.61412330322335
chr5	25640400	25641400	-2.5056374616425505
chr5	25640500	25641500	-1.928491921284968
chr5	25640600	25641600	-1.7449339386913132
chr5	25640700	25641700	-1.7819191785171105
chr5	25640800	25641800	-0.6823931605394324
chr5	25640900	25641900	-1.1976506567953005
chr5	25641000	25642000	-0.9497520957293168
chr5	25641100	25642100	-1.555552173995142
chr5	25641200	25642200	-0.9624459302710182
chr5	25641300	25642300	-0.8758943935803735
chr5	25641400	25642400	-0.6023404287820329
chr5	25641500	25642500	-0.5829217428219682
chr5	25641600	25642600	-0.8817451016191981
chr5	25641700	25642700	-0.8271733389259875
chr5	25641800	25642800	-0.9473836504183792
chr5	25641900	25642900	-0.9487021712032859
chr5	25642000	25643000	-1.7690493445416784
chr5	25642100	25643100	-0.9855249667596914
chr5	25642200	25643200	-1.1124943690453195
chr5	25642300	25643300	-1.0164831282584472
chr5	25642400	25643400	-1.6722470500717637
chr5	25642500	25643500	-1.5930714389847618
chr5	25642600	25643600	-0.8154604804812515
chr5	25642700	25643700	-0.2548528890897071
chr5	25642800	25643800	-0.5679212736466583
chr5	25642900	25643900	-0.5649679803237965
chr5	25643000	25644000	0.5231862924695826
chr5	25643100	25644100	0.6930286845880542
chr5	25643200	25644200	0.9952249652042112
chr5	25643300	25644300	0.6097625381082324
chr5	25643400	25644400	0.9864305046542158
chr5	25643500	25644500	1.1194359262003608
chr5	25643600	25644600	0.6958748899467453
chr5	25643700	25644700	-0.06611211106687813
chr5	25643800	25644800	-0.09069128205085507
chr5	25643900	25644900	0.5818786840381309
chr5	25644000	25645000	-0.5136756895431296
chr5	25644100	25645100	-1.6365765420499174
chr5	25644200	25645200	-1.9448821803426044
chr5	25644300	25645300	-2.1223775825382925
chr5	25644400	25645400	-2.0667255546577983
chr5	25644500	25645500	-2.074217822752992
chr5	25644600	25645600	-1.78456929843698
chr5	25644700	25645700	-1.5733452693989047
chr5	25644800	25645800	-1.4064362545715492
chr5	25644900	25645900	-2.0594356647512733
chr5	25645000	25646000	-1.0258745101862516
chr5	25645100	25646100	-0.4223068731688534
chr5	25645200	25646200	-0.2710662801164723
chr5	25645300	25646300	0.2260540563449349
chr5	25645400	25646400	0.10009989121554486
chr5	25645500	25646500	-0.9145721398027036
chr5	25645600	25646600	-1.3909059206568977
chr5	25645700	25646700	-1.9042424037434569
chr5	25645800	25646800	-1.477116232591686
chr5	25645900	25646900	-0.5398393496781277
chr5	25646000	25647000	-1.1313604376862552
chr5	25646100	25647100	-1.147633706606972
chr5	25646200	25647200	-1.0464602562607663
chr5	25646300	25647300	-0.8138834969329963
chr5	25646400	25647400	-0.6928039340593481
chr5	25646500	25647500	-0.2938491893673801
chr5	25646600	25647600	0.15588831234660885
chr5	25646700	25647700	0.9822804520129059
chr5	25646800	25647800	-0.17300770300144927
chr5	25646900	25647900	-0.5074888318594082
chr5	25647000	25648000	-1.2103319173579061
chr5	25647100	25648100	-0.9706750995829786
chr5	25647200	25648200	-1.0421132794810417
chr5	25647300	25648300	-1.6914594407636707
chr5	25647400	25648400	-2.075739664029891
chr5	25647500	25648500	-2.070535136595804
chr5	25647600	25648600	-1.7439043981340203
chr5	25647700	25648700	-2.562312042289582
chr5	25647800	25648800	-1.6402999901783757
chr5	25647900	25648900	-1.2987165095368258
chr5	25648000	25649000	-0.3479604400028607
chr5	25648100	25649100	-0.7249690861076121
chr5	25648200	25649200	-0.8113720039141915
chr5	25648300	25649300	-0.4644898583044618
chr5	25648400	25649400	0.007368657113368809
chr5	25648500	25649500	0.15799267578422646
chr5	25648600	25649600	-0.4278573718411435
chr5	25648700	25649700	0.05720916233755141
chr5	25648800	25649800	-0.5269210579356962
chr5	25648900	25649900	-2.350120550407
chr5	25649000	25650000	-2.1663385314329093
chr5	25649100	25650100	-1.7441410337898928
chr5	25649200	25650200	-1.3083572525208071
chr5	25649300	25650300	-1.5109101747198728
chr5	25649400	25650400	-1.4637063325224482
chr5	25649500	25650500	-1.4072683562470982
chr5	25649600	25650600	-1.391498603022159
chr5	25649700	25650700	-1.417825798271865
chr5	25649800	25650800	-0.9243493860068454
chr5	25649900	25650900	0.5567679010293626
chr5	25650000	25651000	0.1268064307523863
chr5	25650100	25651100	-0.04887519577381224
chr5	25650200	25651200	-0.3592734358157282
chr5	25650300	25651300	-0.2386160885116529
chr5	25650800	25651800	-0.9807723678534681
chr5	25650900	25651900	-0.3607389689593637
chr5	25651000	25652000	-0.5821113640064199
chr5	25651100	25652100	-0.8930750849457958
chr5	25651200	25652200	-1.077880910831514
chr5	25651300	25652300	-1.162656878392694
chr5	25651400	25652400	-0.8257153225744641
chr5	25651500	25652500	-0.8876359310056792
chr5	25651600	25652600	-0.7914169456653338
chr5	25651700	25652700	-1.3420027402338799
chr5	25651800	25652800	-0.7760511805903091
chr5	25651900	25652900	-2.2288354952496956
chr5	25652000	25653000	-1.9437203825961908
chr5	25654100	25655100	-0.2857496997522264
chr5	25654200	25655200	-0.2562405002121086
chr5	25654300	25655300	0.4765738279046383
chr5	25654400	25655400	0.907267347407538
chr5	25654500	25655500	1.0665564660188431
chr5	25654600	25655600	0.8794121470789124
chr5	25654700	25655700	1.5637506043049698
chr5	25654800	25655800	1.5703674059694848
chr5	25654900	25655900	2.0534521851141885
chr5	25655000	25656000	1.6279820128067068
chr5	25655100	25656100	0.7069548921618247
chr5	25655200	25656200	-0.05844242487721262
chr5	25655300	25656300	-0.5468458993601306
chr5	25655400	25656400	-0.9048492176302232
chr5	25655500	25656500	-1.1034212422534089
chr5	25655600	25656600	-1.0753386012201964
chr5	25655700	25656700	-2.197682777208405
chr5	25655800	25656800	-2.843935670016938
chr5	25655900	25656900	-3.4142400867927285
chr5	25656000	25657000	-3.178653384836683
chr5	25656100	25657100	-2.3318887785303044
chr5	25656200	25657200	-1.5896946928532991
chr5	25656300	25657300	-1.6847896799478952
chr5	25656400	25657400	-2.0626254194737896
chr5	25656500	25657500	-1.7394634566809608
chr5	25656600	25657600	-1.8449184470165232
chr5	25656700	25657700	-1.460130457396566
chr5	25656800	25657800	-0.7071670260408061
chr5	25656900	25657900	-0.5127756220337729
chr5	25657000	25658000	-0.2914626128848701
chr5	25657100	25658100	-0.6715426503031553
chr5	25657200	25658200	-0.7007334362243206
chr5	25657300	25658300	-0.5793624407344647
chr5	25657400	25658400	-0.3551626711236471
chr5	25657500	25658500	-0.4559852702496297
chr5	25657600	25658600	-0.6389527298648148
chr5	25657700	25658700	-0.18409362075918567
chr5	25657800	25658800	-1.5650923424321517
chr5	25657900	25658900	-1.3775054448913913
chr5	25658000	25659000	-1.6921790857922072
chr5	25658100	25659100	-2.0451436163203063
chr5	25658200	25659200	-1.9145049075503444
chr5	25658300	25659300	-1.8584946828099569
chr5	25658400	25659400	-1.4590059546191967
chr5	25658500	25659500	-1.353731496621123
chr5	25658600	25659600	-0.9695181554133118
chr5	25658700	25659700	-1.1524678924462015
chr5	25658800	25659800	-0.2907870512582004
chr5	25658900	25659900	-0.4886069913487842
chr5	25659000	25660000	-0.37505191392179443
chr5	25659100	25660100	0.16215097072785187
chr5	25659200	25660200	-0.056170197636247185
chr5	25659300	25660300	-0.3041749084621563
chr5	25659400	25660400	-0.5521135297601361
chr5	25659500	25660500	-0.9599329174934008
chr5	25659600	25660600	-1.398824866694046
chr5	25659700	25660700	-1.6546528349653582
chr5	25659800	25660800	-1.4011414208215152
chr5	25659900	25660900	-1.5054933498684901
chr5	25660000	25661000	-1.5450272347382352
chr5	25660100	25661100	-1.5092760617195946
chr5	25660200	25661200	-1.6154181766704272
chr5	25660300	25661300	-1.1818001838017496
chr5	25660400	25661400	-1.2306953596480552
chr5	25660500	25661500	-1.1233424473309506
chr5	25660600	25661600	-1.3886396201199618
chr5	25660700	25661700	-1.3792305458427159
chr5	25660800	25661800	-1.869095451018384
chr5	25660900	25661900	-1.9187377892501405
chr5	25661000	25662000	-2.141332936938051
chr5	25661100	25662100	-2.7744473883093974
chr5	25661200	25662200	-2.710311324773824
chr5	25661300	25662300	-3.0435985580151486
chr5	25661400	25662400	-3.30711367966698
chr5	25661500	25662500	-3.445537772937892
chr5	25661600	25662600	-3.2748150960551814
chr5	25661700	25662700	-2.8638652457613576
chr5	25661800	25662800	-2.8477455094776025
chr5	25661900	25662900	-2.7856529210919536
chr5	25662000	25663000	-2.2009474066988584
chr5	25662100	25663100	-2.120496831393282
chr5	25662200	25663200	-2.9519486705509106
chr5	25662300	25663300	-2.360012936661084
chr5	25662400	25663400	-2.1312577134315998
chr5	25662500	25663500	-1.7943992512955262
chr5	25662600	25663600	-1.4954433519911314
chr5	25662700	25663700	-1.2148928819770155
chr5	25664500	25665500	-1.3297367709373111
chr5	25664600	25665600	-1.774706318084954
chr5	25664700	25665700	-0.8529542607800046
chr5	25664800	25665800	-0.8774264149409203
chr5	25664900	25665900	-1.2790707698799268
chr5	25665000	25666000	-1.5415914789702894
chr5	25665100	25666100	-1.0180863159095297
chr5	25665200	25666200	-0.92923724250978
chr5	25666300	25667300	-0.9802929520261079
chr5	25666400	25667400	-1.0034178882340559
chr5	25666500	25667500	-1.0988665727865436
chr5	25666600	25667600	-0.6186564349957221
chr5	25666700	25667700	-0.12399684009193693
chr5	25666800	25667800	0.1639098524111815
chr5	25666900	25667900	0.21391330285377166
chr5	25667000	25668000	-0.2626122323426446
chr5	25667100	25668100	-1.685898577336603
chr5	25667200	25668200	-0.7262631666789244
chr5	25667300	25668300	-1.0639103181618226
chr5	25667400	25668400	-1.4164513135641208
chr5	25667500	25668500	-1.0186448508181836
chr5	25667600	25668600	-0.6637108311485168
chr5	25667700	25668700	-0.8007751288928646
chr5	25667800	25668800	-1.240791366498624
chr5	25667900	25668900	-0.8453575181349955
chr5	25668000	25669000	-1.0457825916716814
chr5	25668100	25669100	-0.4459184838007452
chr5	25668200	25669200	-0.8035112397823918
chr5	25668300	25669300	-0.5001289851809572
chr5	25668400	25669400	-0.2383605028157833
chr5	25668500	25669500	-0.4933002805641014
chr5	25669600	25670600	-0.2304652862363559
chr5	25669700	25670700	0.045055204857327925
chr5	25669800	25670800	0.4149436107879898
chr5	25669900	25670900	-0.1889596612580628
chr5	25670000	25671000	-0.33206265574727767
chr5	25670100	25671100	-0.3324900150397592
chr5	25670200	25671200	-1.4346812992854967
chr5	25670300	25671300	-1.0626711276972831
chr5	25670400	25671400	-1.2129350590392816
chr5	25670500	25671500	-0.8597653647458462
chr5	25670600	25671600	-0.8391553441054085
chr5	25670700	25671700	-0.6990804963984988
chr5	25670800	25671800	-0.9814186503213488
chr5	25670900	25671900	-0.3711288283702051
chr5	25671000	25672000	-0.4387529164130433
chr5	25671100	25672100	-0.6945135130589346
chr5	25671200	25672200	0.5216116726517337
chr5	25671300	25672300	0.10065007511507354
chr5	25671400	25672400	-0.027886225595643768
chr5	25671500	25672500	0.02806742410474251
chr5	25671600	25672600	0.2906377704483086
chr5	25671700	25672700	-0.09294749016423276
chr5	25671800	25672800	-1.0064632888308054
chr5	25671900	25672900	-1.4074129273886995
chr5	25672000	25673000	-1.4842621770509217
chr5	25672100	25673100	-2.496947195537276
chr5	25672200	25673200	-2.92246660299547
chr5	25672300	25673300	-2.896921778197092
chr5	25672400	25673400	-2.067576815382245
chr5	25672500	25673500	-2.6745399428578573
chr5	25672600	25673600	-3.1284825765481825
chr5	25672700	25673700	-3.354818511191396
chr5	25672800	25673800	-2.482132183160189
chr5	25672900	25673900	-2.648667304975206
chr5	25673000	25674000	-2.201978171643875
chr5	25673100	25674100	-1.2400308079232996
chr5	25673200	25674200	-0.7612423802528259
chr5	25673300	25674300	-0.6092176466833642
chr5	25673400	25674400	-1.3309762067166315
chr5	25673500	25674500	-1.3370331485062104
chr5	25673600	25674600	-1.1006310031192272
chr5	25673700	25674700	-1.2267711008216629
chr5	25673800	25674800	-1.328843902289003
chr5	25673900	25674900	-1.2662002539724957
chr5	25674000	25675000	-1.550589302404171
chr5	25674100	25675100	-2.2757214473789453
chr5	25674200	25675200	-1.8176573932395867
chr5	25674300	25675300	-1.8187837149293768
chr5	25674400	25675400	-1.2084172514233351
chr5	25674500	25675500	-1.4009395369233053
chr5	25674600	25675600	-1.3248445907044617
chr5	25674700	25675700	-1.6197465549608203
chr5	25674800	25675800	-2.1916517016100188
chr5	25674900	25675900	-1.2560180420452465
chr5	25675000	25676000	-1.2602314665383705
chr5	25675100	25676100	-0.7258584065851279
chr5	25675200	25676200	-1.8427430426064173
chr5	25675300	25676300	-2.057360274875247
chr5	25675400	25676400	-2.5025117799416923
chr5	25675500	25676500	-2.3555401901120905
chr5	25675600	25676600	-2.4648776004298374
chr5	25675700	25676700	-2.3006122792240697
chr5	25675800	25676800	-1.5908374436930546
chr5	25675900	25676900	-1.9722923857091448
chr5	25676000	25677000	-1.508362836918042
chr5	25676100	25677100	-1.6230223538797677
chr5	25676200	25677200	-1.819576633484174
chr5	25676300	25677300	-1.5399274550209057
chr5	25676400	25677400	-1.4575162216514792
chr5	25676500	25677500	-1.3641050598993771
chr5	25676600	25677600	-1.6881093000092184
chr5	25676700	25677700	-2.0009999186527803
chr5	25676800	25677800	-2.4401965489085686
chr5	25676900	25677900	-2.7702783677981246
chr5	25677000	25678000	-3.2342584662914575
chr5	25677100	25678100	-2.5938814796457756
chr5	25677200	25678200	-1.683398517607452
chr5	25677300	25678300	-1.789216526670412
chr5	25677400	25678400	-1.127929823730473
chr5	25677500	25678500	-1.0805338890273994
chr5	25677600	25678600	-1.0496195754109163
chr5	25677700	25678700	-0.6023646479757903
chr5	25677800	25678800	-0.4965464316334126
chr5	25677900	25678900	-0.19595717330413573
chr5	25678000	25679000	-0.3520247730836619
chr5	25678100	25679100	-0.9091680249415496
chr5	25678200	25679200	-1.7362743693982532
chr5	25678300	25679300	-1.92817904078252
chr5	25678400	25679400	-2.7472563925504687
chr5	25678500	25679500	-2.2652385147207337
chr5	25678600	25679600	-1.7754741695180851
chr5	25678700	25679700	-1.3644952580952183
chr5	25678800	25679800	-1.8703947258611928
chr5	25678900	25679900	-1.9993329351192288
chr5	25679000	25680000	-1.6802585687782683
chr5	25679100	25680100	-1.7607854223049226
chr5	25679200	25680200	-0.9772420837916904
chr5	25679300	25680300	-0.4875964602105092
chr5	25679400	25680400	-0.4231593746395105
chr5	25679500	25680500	-0.39993899006570144
chr5	25679600	25680600	-0.7493742539278799
chr5	25679700	25680700	-0.8527825748478726
chr5	25679800	25680800	-0.15216591107763533
chr5	25679900	25680900	-0.06149709952488066
chr5	25680000	25681000	-0.22465141683910558
chr5	25680100	25681100	-0.6008406388861248
chr5	25680200	25681200	-0.5471987712622759
chr5	25680300	25681300	-0.4903085192832247
chr5	25680400	25681400	-0.6345346542163711
chr5	25680500	25681500	-1.6310726707100145
chr5	25680600	25681600	-1.0890172719381008
chr5	25680700	25681700	-1.0486906924671473
chr5	25680800	25681800	-1.5867500850916658
chr5	25680900	25681900	-1.859310353811349
chr5	25681000	25682000	-2.381201497053649
chr5	25681100	25682100	-2.081869493105664
chr5	25682300	25683300	-0.9840434790533186
chr5	25682400	25683400	-0.9300495369059684
chr5	25682500	25683500	-1.3704273909648732
chr5	25682600	25683600	-1.1546176024243229
chr5	25682700	25683700	-0.8858516692619692
chr5	25682800	25683800	-0.7254203743734009
chr5	25682900	25683900	-0.6602872741417689
chr5	25683000	25684000	-0.7709164545907684
chr5	25683100	25684100	-0.6307312168392651
chr5	25683200	25684200	-0.8652223219085038
chr5	25683300	25684300	-0.529554803181173
chr5	25683400	25684400	-0.528881283780407
chr5	25683500	25684500	-0.09083296147447968
chr5	25683600	25684600	0.33189211677027786
chr5	25683700	25684700	-0.6818078452271078
chr5	25683800	25684800	-1.2072242589569422
chr5	25683900	25684900	-1.4927360216382384
chr5	25684000	25685000	-1.5376949680560876
chr5	25684100	25685100	-1.958190805952855
chr5	25684200	25685200	-1.8331068034186533
chr5	25684300	25685300	-2.291722047009834
chr5	25684400	25685400	-1.9255331703917653
chr5	25684500	25685500	-3.8102936759150565
chr5	25684600	25685600	-3.9927179143152274
chr5	25684700	25685700	-3.4590737867023527
chr5	25684800	25685800	-3.628411196431436
chr5	25684900	25685900	-3.30872521823106
chr5	25685000	25686000	-2.880311168643513
chr5	25685100	25686100	-2.762037224755885
chr5	25685200	25686200	-3.208555359410326
chr5	25685300	25686300	-3.135497161230602
chr5	25685400	25686400	-3.6472028453378873
chr5	25685500	25686500	-2.4790811900956538
chr5	25685600	25686600	-2.309917490381181
chr5	25685700	25686700	-2.1799222460607157
chr5	25685800	25686800	-0.9667662230895924
chr5	25685900	25686900	-1.2486273685396525
chr5	25686000	25687000	-1.3006086657364957
chr5	25686100	25687100	-1.2747076188740645
chr5	25686200	25687200	-1.1277847837592343
chr5	25686300	25687300	-1.2156904061253055
chr5	25686400	25687400	-1.3765815498576468
chr5	25686500	25687500	-1.0307249765551152
chr5	25686600	25687600	-0.9897833425488493
chr5	25686700	25687700	-0.7983106264278966
chr5	25686800	25687800	-2.279583847916536
chr5	25686900	25687900	-2.1173179460376716
chr5	25687000	25688000	-2.164668447635906
chr5	25687100	25688100	-2.491615150845666
chr5	25687200	25688200	-2.3110915006965342
chr5	25687300	25688300	-1.8311390348774537
chr5	25687400	25688400	-1.099715423806802
chr5	25687500	25688500	-1.1881423495070615
chr5	25687600	25688600	-1.5028039777014692
chr5	25687700	25688700	-1.9603242738414448
chr5	25687800	25688800	-1.592610983627544
chr5	25687900	25688900	-1.8830949080408192
chr5	25688000	25689000	-2.1175192237777654
chr5	25688100	25689100	-1.8391207584449882
chr5	25688200	25689200	-1.4604566481104375
chr5	25688300	25689300	-1.9694616902909905
chr5	25688400	25689400	-2.5870596868704747
chr5	25688500	25689500	-2.94373730404885
chr5	25688600	25689600	-2.4613707659334656
chr5	25688700	25689700	-1.943542137779255
chr5	25688800	25689800	-1.791493930996162
chr5	25688900	25689900	-1.296929092171852
chr5	25689000	25690000	-1.1452285815669392
chr5	25689100	25690100	-1.497756604464611
chr5	25689200	25690200	-1.0655866819931392
chr5	25689300	25690300	-0.6999211303457336
chr5	25689400	25690400	-0.463831489239484
chr5	25689500	25690500	0.08614482026425634
chr5	25689600	25690600	0.12878363050165695
chr5	25689700	25690700	-0.35066117056913504
chr5	25689800	25690800	-1.0149631457972852
chr5	25689900	25690900	-0.9705925715562574
chr5	25690000	25691000	-1.1008712363428739
chr5	25690100	25691100	-1.5433970866383784
chr5	25690200	25691200	-2.072363010033229
chr5	25690300	25691300	-2.1889561101749457
chr5	25690400	25691400	-1.7500385652913202
chr5	25690500	25691500	-2.3375778267485576
chr5	25690600	25691600	-2.9490322964299964
chr5	25690700	25691700	-2.916465400232439
chr5	25690800	25691800	-1.9895708924546225
chr5	25690900	25691900	-2.9015126406263865
chr5	25691000	25692000	-3.082173990359475
chr5	25691100	25692100	-2.096990170035232
chr5	25691200	25692200	-2.4938535880617763
chr5	25691300	25692300	-2.2523501751742794
chr5	25691400	25692400	-2.2117124123267016
chr5	25691500	25692500	-2.0061939443613928
chr5	25691600	25692600	-1.963546851461804
chr5	25691700	25692700	-1.9041829092514044
chr5	25691800	25692800	-1.9587840784881392
chr5	25691900	25692900	-1.3584786651962724
chr5	25692000	25693000	-1.009500390882277
chr5	25692100	25693100	-1.2100188179343676
chr5	25692200	25693200	-0.9177672664285578
chr5	25692300	25693300	-0.8907887897574146
chr5	25692800	25693800	-0.9621507591934796
chr5	25692900	25693900	-0.676748121337093
chr5	25693000	25694000	-1.2655409349745965
chr5	25693100	25694100	-1.6863735985342494
chr5	25693200	25694200	-1.271414281803006
chr5	25693300	25694300	-1.3222301279480817
chr5	25693400	25694400	-1.3793937621255958
chr5	25693500	25694500	-1.3848606445612404
chr5	25693600	25694600	-0.6093016023089244
chr5	25693700	25694700	-0.19520048506920426
chr5	25693800	25694800	-0.7565476638540513
chr5	25693900	25694900	-0.8153788940604171
chr5	25694000	25695000	0.1360134540718849
chr5	25694100	25695100	0.9343872167520708
chr5	25694200	25695200	0.30509361182021777
chr5	25694300	25695300	-0.3335835828935396
chr5	25694400	25695400	-0.4598701803724383
chr5	25694500	25695500	-0.37231600093227146
chr5	25694600	25695600	-0.091921770440402
chr5	25694700	25695700	-0.17960572205266329
chr5	25694800	25695800	0.4565098156220378
chr5	25694900	25695900	-0.09302849688072813
chr5	25695000	25696000	-0.5003665188185408
chr5	25695100	25696100	-0.8623453724234633
chr5	25695200	25696200	-0.6877949382139973
chr5	25695300	25696300	-0.07504495000057583
chr5	25695400	25696400	0.278765663397658
chr5	25695500	25696500	0.22715659057165105
chr5	25695600	25696600	-0.622282683323224
chr5	25695700	25696700	-0.5501261791395948
chr5	25695800	25696800	-1.3659041039026645
chr5	25695900	25696900	-1.0214942180776267
chr5	25696000	25697000	-1.2584818515180247
chr5	25696100	25697100	-1.0149063258374789
chr5	25696200	25697200	-1.1157762340139958
chr5	25696300	25697300	-1.0273439391066679
chr5	25696400	25697400	-1.3283206726428909
chr5	25696500	25697500	-1.4074943161109357
chr5	25696600	25697600	-0.8696301388323813
chr5	25696700	25697700	-0.3996889728296431
chr5	25696800	25697800	-0.06924810638724767
chr5	25696900	25697900	-0.011729941028170607
chr5	25697000	25698000	0.22511109104923807
chr5	25697100	25698100	-1.2429492664227235
chr5	25697200	25698200	-0.7051296285902199
chr5	25697300	25698300	-1.0864906194474735
chr5	25697400	25698400	-1.2012524935137872
chr5	25697500	25698500	-1.205560881442756
chr5	25697600	25698600	-1.657528567509274
chr5	25697700	25698700	-2.4821584167554382
chr5	25697800	25698800	-3.1913950238376074
chr5	25697900	25698900	-3.3285642605092765
chr5	25698000	25699000	-3.6395497149991707
chr5	25698100	25699100	-2.500701782315609
chr5	25698200	25699200	-2.9160518310656567
chr5	25698300	25699300	-2.9151552684051643
chr5	25698400	25699400	-2.9275845280245734
chr5	25698500	25699500	-2.9865104737631567
chr5	25698600	25699600	-2.4909755451171347
chr5	25698700	25699700	-2.624053753271601
chr5	25698800	25699800	-1.9988890050030104
chr5	25698900	25699900	-1.5176618998728093
chr5	25699000	25700000	-1.498583080334344
chr5	25699100	25700100	-1.3997578370659174
chr5	25699200	25700200	-1.282846948118081
chr5	25699300	25700300	-0.9644834657892168
chr5	25699400	25700400	-2.5877812658757
chr5	25699500	25700500	-2.516535770073685
chr5	25699600	25700600	-3.1467841014979183
chr5	25699700	25700700	-2.6508747236677643
chr5	25699800	25700800	-2.8854309435249443
chr5	25699900	25700900	-3.445395223803488
chr5	25700000	25701000	-3.5382550406871154
chr5	25700100	25701100	-3.954509145623312
chr5	25700200	25701200	-3.889584435428135
chr5	25700300	25701300	-4.756292337882441
chr5	25700400	25701400	-3.0283951759353864
chr5	25700500	25701500	-2.9251938849394103
chr5	25700600	25701600	-2.7439615093890426
chr5	25700700	25701700	-2.3106972626845295
chr5	25700800	25701800	-2.093828399750354
chr5	25700900	25701900	-2.2206523271693803
chr5	25701000	25702000	-1.3192344905755096
chr5	25701100	25702100	-0.60328966073812
chr5	25701200	25702200	-0.3450179895239119
chr5	25702300	25703300	-0.5251798499640277
chr5	25702400	25703400	-0.7414184159571637
chr5	25702500	25703500	-0.4518645624748765
chr5	25702600	25703600	-0.5775796853133863
chr5	25702700	25703700	-1.3967250702454477
chr5	25702800	25703800	-1.1551766078821175
chr5	25702900	25703900	-1.6263828748994396
chr5	25703000	25704000	-2.1987814429331554
chr5	25703100	25704100	-2.573443482277479
chr5	25703200	25704200	-2.7834259821367424
chr5	25703300	25704300	-2.348576521343831
chr5	25703400	25704400	-2.4921261064634934
chr5	25703500	25704500	-2.7869873832608723
chr5	25703600	25704600	-3.4491037285979242
chr5	25703700	25704700	-2.878532528198844
chr5	25703800	25704800	-2.99746773321218
chr5	25703900	25704900	-2.4950697761310576
chr5	25704000	25705000	-1.975717586857288
chr5	25704100	25705100	-2.448653635680234
chr5	25704200	25705200	-2.7342014278385194
chr5	25704300	25705300	-2.9343934843659967
chr5	25704400	25705400	-2.7501919460053164
chr5	25704500	25705500	-2.982687009806862
chr5	25704600	25705600	-2.546986365615116
chr5	25704700	25705700	-2.268606799738908
chr5	25704800	25705800	-2.7817219008566507
chr5	25704900	25705900	-2.8885113351324625
chr5	25705000	25706000	-2.2604073852929782
chr5	25705100	25706100	-1.0101382779981185
chr5	25705500	25706500	-0.4620670185424934
chr5	25705600	25706600	-0.7547172919725561
chr5	25705700	25706700	-0.23044981104903264
chr5	25705800	25706800	-0.6628833100423063
chr5	25705900	25706900	-0.8492033763469896
chr5	25706000	25707000	-0.42543808174048103
chr5	25706100	25707100	-0.7231721222301289
chr5	25706200	25707200	-0.259828624034234
chr5	25706300	25707300	-0.6253766339310549
chr5	25706400	25707400	-0.7508600815861832
chr5	25706500	25707500	-0.7521245131996382
chr5	25706600	25707600	-0.34551894184894844
chr5	25706700	25707700	-1.3683187765351248
chr5	25706800	25707800	-1.0041882706442935
chr5	25706900	25707900	-0.9281348695443128
chr5	25707000	25708000	-0.9907060274264073
chr5	25707100	25708100	-0.6399088061317392
chr5	25707200	25708200	-1.5343974545628791
chr5	25707300	25708300	-1.4047635501027271
chr5	25707400	25708400	-1.313248818716904
chr5	25707500	25708500	-1.2459723518565269
chr5	25708100	25709100	-1.0491936078741335
chr5	25708900	25709900	-1.0160494429402511
chr5	25709000	25710000	-1.812956310496064
chr5	25709100	25710100	-1.335083132694785
chr5	25709200	25710200	-2.0908103628229946
chr5	25709300	25710300	-2.113384493929062
chr5	25709400	25710400	-2.326904482340701
chr5	25709500	25710500	-2.525587191528274
chr5	25709600	25710600	-3.1667611177636923
chr5	25709700	25710700	-3.074058490418078
chr5	25709800	25710800	-2.2377402737806884
chr5	25709900	25710900	-2.423973653033852
chr5	25710000	25711000	-1.8089094443578981
chr5	25710100	25711100	-1.4581422006146976
chr5	25710200	25711200	-0.7666932683701931
chr5	25710300	25711300	-1.4492853517468234
chr5	25710400	25711400	-1.70140447472218
chr5	25710500	25711500	-1.2573465766070004
chr5	25710600	25711600	-1.3835476687613328
chr5	25710700	25711700	-1.1955392081175356
chr5	25710800	25711800	-0.8883277178230449
chr5	25710900	25711900	-0.3731926206251559
chr5	25711000	25712000	-0.7769955004531718
chr5	25711100	25712100	-0.9579991106770182
chr5	25711200	25712200	-1.1659555587779378
chr5	25711300	25712300	-0.7601863716597248
chr5	25711400	25712400	-0.914629745216808
chr5	25711500	25712500	-1.5987921192239785
chr5	25711600	25712600	-1.4160474200499864
chr5	25711700	25712700	-1.5486703340224504
chr5	25711800	25712800	-1.7495033838579572
chr5	25711900	25712900	-2.4347819016735697
chr5	25712000	25713000	-2.1582705652340493
chr5	25712100	25713100	-2.191263640539484
chr5	25712200	25713200	-2.367233273647751
chr5	25712300	25713300	-2.4282757631196565
chr5	25712400	25713400	-1.3140332746643535
chr5	25712500	25713500	-0.8847147245247805
chr5	25712600	25713600	-0.217303183684268
chr5	25712700	25713700	-0.17974673387090592
chr5	25712800	25713800	-0.7330270854510234
chr5	25712900	25713900	-0.2837469163473987
chr5	25713000	25714000	-0.46200229103950163
chr5	25713100	25714100	-0.7880020974734799
chr5	25713200	25714200	-0.6771016838546782
chr5	25713300	25714300	-0.09112541078429397
chr5	25713400	25714400	-0.5504585242937803
chr5	25713500	25714500	-0.3417077222871247
chr5	25713600	25714600	-0.5178031251434418
chr5	25713700	25714700	-0.4641472442046404
chr5	25713800	25714800	-0.23768374173401396
chr5	25713900	25714900	-0.17841860133894089
chr5	25714000	25715000	0.21828814709567435
chr5	25715100	25716100	-1.025215228682979
chr5	25715200	25716200	-0.6009902325370662
chr5	25715300	25716300	-0.8909063921647067
chr5	25715400	25716400	-2.1700263972761267
chr5	25715500	25716500	-2.28480457588048
chr5	25715600	25716600	-2.4360051858344574
chr5	25715700	25716700	-1.7352699628682515
chr5	25715800	25716800	-2.1032363955218933
chr5	25715900	25716900	-1.7875666552507958
chr5	25716000	25717000	-2.032662053142088
chr5	25716100	25717100	-2.3444695464050533
chr5	25716200	25717200	-2.467478606664031
chr5	25716300	25717300	-2.322811809154292
chr5	25716400	25717400	-0.7644792761333814
chr5	25716500	25717500	-0.5205501630788002
chr5	25716600	25717600	-0.2648983790942692
chr5	25716700	25717700	-0.19432114787313065
chr5	25716800	25717800	0.7292981990921694
chr5	25716900	25717900	-0.4555379714370484
chr5	25717000	25718000	-0.20531789292496008
chr5	25717100	25718100	-0.03271529018396808
chr5	25717200	25718200	-0.24431948995115424
chr5	25717300	25718300	-0.28656192808076475
chr5	25717400	25718400	-1.4927390397763949
chr5	25717500	25718500	-1.9796118575669808
chr5	25717600	25718600	-2.413731119667556
chr5	25717700	25718700	-3.0511580361237343
chr5	25717800	25718800	-3.545443716893652
chr5	25717900	25718900	-3.612731497406129
chr5	25718000	25719000	-3.6148874440392307
chr5	25718100	25719100	-3.226268506324963
chr5	25718200	25719200	-2.801324369325791
chr5	25718300	25719300	-3.050312759382101
chr5	25718400	25719400	-3.2536564681397864
chr5	25718500	25719500	-2.636592372589701
chr5	25718600	25719600	-2.466906270648787
chr5	25718700	25719700	-2.604233070316498
chr5	25718800	25719800	-3.6799512637135487
chr5	25718900	25719900	-3.3218780998869235
chr5	25719000	25720000	-2.8717484672458284
chr5	25719100	25720100	-2.9848979159932685
chr5	25719200	25720200	-3.8682144928234807
chr5	25719300	25720300	-4.157276531062923
chr5	25719400	25720400	-3.835692485861681
chr5	25719500	25720500	-4.280621077935739
chr5	25719600	25720600	-4.310016224128681
chr5	25719700	25720700	-4.351758224224613
chr5	25719800	25720800	-3.5121606865841977
chr5	25719900	25720900	-3.4301095785680027
chr5	25720000	25721000	-3.77260016626623
chr5	25720100	25721100	-4.1310349213086734
chr5	25720200	25721200	-4.115754433834489
chr5	25720300	25721300	-3.9345196205289543
chr5	25720400	25721400	-3.2825195155882385
chr5	25720500	25721500	-3.3331281618506083
chr5	25720600	25721600	-3.2560366356678734
chr5	25720700	25721700	-2.5321147882361865
chr5	25720800	25721800	-1.9900379669940893
chr5	25720900	25721900	-3.0654642701673485
chr5	25721000	25722000	-3.1501979269561833
chr5	25721100	25722100	-2.9834134523324454
chr5	25721200	25722200	-2.722847242833356
chr5	25721300	25722300	-2.4461332668987046
chr5	25721400	25722400	-2.4289317833778865
chr5	25721500	25722500	-3.178505116085752
chr5	25721600	25722600	-3.1095151885862085
chr5	25721700	25722700	-3.4158699761314444
chr5	25721800	25722800	-4.0079173215210195
chr5	25721900	25722900	-2.9909111061759988
chr5	25722000	25723000	-2.7021204165154424
chr5	25722100	25723100	-2.0177932542416968
chr5	25722200	25723200	-1.4979237751387042
chr5	25722300	25723300	-2.135840487484067
chr5	25722400	25723400	-1.8381891126521483
chr5	25722500	25723500	0.13957885571858492
chr5	25722600	25723600	0.22157335468111847
chr5	25722700	25723700	-0.190480531526359
chr5	25722800	25723800	-0.2840949053063357
chr5	25722900	25723900	-0.4744317525995101
chr5	25723000	25724000	-1.0982132623983603
chr5	25723100	25724100	-1.6092485569879509
chr5	25723200	25724200	-1.8044626709472105
chr5	25723300	25724300	-1.4351656320882984
chr5	25723400	25724400	-2.0209688223064703
chr5	25723500	25724500	-2.594352675017611
chr5	25723600	25724600	-3.1064700975333226
chr5	25723700	25724700	-3.087301922170853
chr5	25723800	25724800	-3.1409295682279352
chr5	25723900	25724900	-3.037555832634065
chr5	25724000	25725000	-2.8312019367081853
chr5	25724100	25725100	-2.731731308368234
chr5	25724200	25725200	-2.84872479043432
chr5	25724300	25725300	-2.701390727225061
chr5	25724400	25725400	-2.3883894479080765
chr5	25724500	25725500	-2.1007851285486208
chr5	25724600	25725600	-1.6511194913842555
chr5	25726200	25727200	-0.39348456393795
chr5	25726300	25727300	-1.061215233410876
chr5	25726400	25727400	-1.2623022099535046
chr5	25726500	25727500	-1.2275010142581952
chr5	25726600	25727600	-1.1703578167052235
chr5	25726700	25727700	-1.5586926977455828
chr5	25726800	25727800	-1.7660376302865517
chr5	25726900	25727900	-1.96592154918774
chr5	25727000	25728000	-2.031962461555194
chr5	25727100	25728100	-2.3693059366245293
chr5	25727200	25728200	-2.8164565494424534
chr5	25727300	25728300	-2.88278729328512
chr5	25727400	25728400	-3.1738486974000977
chr5	25727500	25728500	-3.1596564661044217
chr5	25727600	25728600	-3.9192032999588973
chr5	25727700	25728700	-3.4455652126601857
chr5	25727800	25728800	-3.136212674651547
chr5	25727900	25728900	-2.530429630806444
chr5	25728000	25729000	-2.8219963724971713
chr5	25728100	25729100	-2.7810340548434733
chr5	25728200	25729200	-2.313182506714593
chr5	25728300	25729300	-1.8083490730956704
chr5	25728400	25729400	-1.2281843851452932
chr5	25728500	25729500	-1.5317759526914774
chr5	25728600	25729600	-1.2093049114088803
chr5	25728700	25729700	-1.2001378147103439
chr5	25728800	25729800	-1.5789348660104807
chr5	25728900	25729900	-2.112928769979208
chr5	25729000	25730000	-2.1283318086195777
chr5	25729100	25730100	-2.9717104265127823
chr5	25729200	25730200	-3.4815131124939165
chr5	25729300	25730300	-4.152404990624581
chr5	25729400	25730400	-4.278527899516794
chr5	25729500	25730500	-4.266649130850703
chr5	25729600	25730600	-4.031399894344019
chr5	25729700	25730700	-3.856390379448076
chr5	25729800	25730800	-3.2743726901605408
chr5	25729900	25730900	-3.68655791838268
chr5	25730000	25731000	-3.2988375414637083
chr5	25730100	25731100	-2.837354359058073
chr5	25730200	25731200	-2.296538317166981
chr5	25730300	25731300	-1.7898441904908218
chr5	25730400	25731400	-1.7505707087857945
chr5	25730500	25731500	-1.9698457381282848
chr5	25730600	25731600	-2.286858561577956
chr5	25730700	25731700	-2.478532223349244
chr5	25730800	25731800	-3.1339650960118304
chr5	25730900	25731900	-2.499436777065564
chr5	25731000	25732000	-2.604120226560942
chr5	25731100	25732100	-2.364927578001568
chr5	25731200	25732200	-2.4972565220950087
chr5	25731300	25732300	-2.7554297439192688
chr5	25731400	25732400	-2.9859976730788165
chr5	25731500	25732500	-3.242739522268122
chr5	25731600	25732600	-2.3372196627773727
chr5	25731700	25732700	-2.1390465925544224
chr5	25731800	25732800	-1.7005855696428964
chr5	25731900	25732900	-1.6399705269295302
chr5	25732000	25733000	-1.547049378102445
chr5	25732100	25733100	-1.3875155135635568
chr5	25732200	25733200	-1.3402949110768585
chr5	25732300	25733300	-1.0462454157398926
chr5	25732400	25733400	-0.6511838929044672
chr5	25732500	25733500	0.21095550495319296
chr5	25732600	25733600	0.14051019540158344
chr5	25732700	25733700	-0.34608004958145816
chr5	25732800	25733800	0.1032320627317936
chr5	25732900	25733900	0.7304882609302216
chr5	25733000	25734000	0.6876722179033409
chr5	25733100	25734100	0.11176038041333933
chr5	25733200	25734200	-0.5940697545713096
chr5	25733300	25734300	-0.3541790821152628
chr5	25733400	25734400	-0.469121869594495
chr5	25733500	25734500	-1.1069313455267895
chr5	25733600	25734600	-1.8632219936084309
chr5	25733700	25734700	-1.5868022465595846
chr5	25733800	25734800	-1.6582348259489883
chr5	25733900	25734900	-2.204889453297735
chr5	25734000	25735000	-2.0379484868473043
chr5	25734100	25735100	-2.1988504246251828
chr5	25734200	25735200	-1.5201549690742655
chr5	25734300	25735300	-1.555312830541342
chr5	25734400	25735400	-2.508623041591408
chr5	25734500	25735500	-1.7655999408259018
chr5	25734600	25735600	-1.606260183904186
chr5	25734700	25735700	-1.5598496603328822
chr5	25734800	25735800	-1.7245935300636686
chr5	25734900	25735900	-1.5050702868875143
chr5	25735000	25736000	-1.0408830548210433
chr5	25735100	25736100	-0.7549769842435695
chr5	25735200	25736200	-0.523688970502987
chr5	25735300	25736300	-0.4539817797180277
chr5	25735400	25736400	0.03815367454285547
chr5	25735500	25736500	0.27705796727384346
chr5	25735600	25736600	1.0366460809233171
chr5	25735700	25736700	1.0105144891752726
chr5	25735800	25736800	1.0201538174608344
chr5	25735900	25736900	0.635287573055879
chr5	25736000	25737000	-0.12027385964028689
chr5	25736100	25737100	0.061802267916482384
chr5	25736200	25737200	-0.35609078975776204
chr5	25736300	25737300	-0.5987055125442214
chr5	25736400	25737400	-0.3848420281558816
chr5	25736500	25737500	-1.1818446643041356
chr5	25736600	25737600	-2.096939383630428
chr5	25736700	25737700	-2.1791978184344143
chr5	25736800	25737800	-2.185848904937812
chr5	25736900	25737900	-1.6597020738847967
chr5	25737000	25738000	-1.9462411911007436
chr5	25737100	25738100	-2.2387473937344224
chr5	25737200	25738200	-2.0663544755549497
chr5	25737300	25738300	-1.6545195529461034
chr5	25737400	25738400	-1.531038100975526
chr5	25737500	25738500	-1.3406391325589817
chr5	25737600	25738600	-0.7858682701346104
chr5	25737700	25738700	-0.04452488678189832
chr5	25737800	25738800	-0.7733321019626943
chr5	25737900	25738900	-0.7766441491794062
chr5	25738000	25739000	0.07028358301276875
chr5	25738100	25739100	0.0013010172221985038
chr5	25738200	25739200	-0.15277806015284892
chr5	25738300	25739300	-0.1862861317313571
chr5	25738400	25739400	0.12063924528489645
chr5	25738500	25739500	0.3133756407145728
chr5	25738600	25739600	0.17796327403154422
chr5	25738700	25739700	-0.02309031084715028
chr5	25738800	25739800	-0.015017525276505662
chr5	25738900	25739900	0.007760937813517135
chr5	25739000	25740000	-0.379294524582409
chr5	25739100	25740100	-0.8433541596323432
chr5	25739200	25740200	-1.0589641733109598
chr5	25739300	25740300	-1.3303577988403088
chr5	25739400	25740400	-1.4372048367700614
chr5	25739500	25740500	-1.5250019510449693
chr5	25739600	25740600	-1.7564590778563385
chr5	25739700	25740700	-2.1685311656563995
chr5	25739800	25740800	-1.5592670730243174
chr5	25739900	25740900	-1.6889491193917423
chr5	25740000	25741000	-1.5495598266940465
chr5	25740100	25741100	-0.6937932609999643
chr5	25740200	25741200	-1.4585929458729618
chr5	25740300	25741300	-0.8758597073045402
chr5	25740400	25741400	-1.203517286186465
chr5	25740500	25741500	-0.4788145479685987
chr5	25740600	25741600	-0.6278621818133889
chr5	25740700	25741700	-0.8074596012780096
chr5	25740800	25741800	-0.8647072266880148
chr5	25740900	25741900	-1.435181765669789
chr5	25741000	25742000	-2.048811034942333
chr5	25741100	25742100	-2.159151451949952
chr5	25741200	25742200	-0.968183125747598
chr5	25741300	25742300	-1.4313058688871625
chr5	25741400	25742400	-1.097841146475575
chr5	25741500	25742500	-1.9828053896271591
chr5	25741600	25742600	-1.3710286501483515
chr5	25741700	25742700	-1.0246552863472485
chr5	25741800	25742800	-0.8585483080617371
chr5	25741900	25742900	-0.4821714533230185
chr5	25742000	25743000	-0.23272985629736062
chr5	25742100	25743100	-0.01988967205175812
chr5	25742200	25743200	0.2248615718805283
chr5	25742300	25743300	0.18645628169248207
chr5	25742400	25743400	0.07619643303096475
chr5	25742500	25743500	-0.09218370680149324
chr5	25742600	25743600	-0.43550385450005935
chr5	25742700	25743700	-1.7016702226984814
chr5	25742800	25743800	-1.7182391400563155
chr5	25742900	25743900	-1.5273058543759954
chr5	25743000	25744000	-1.101264164326785
chr5	25743100	25744100	-1.6795627555606296
chr5	25743200	25744200	-2.054229358258544
chr5	25743300	25744300	-2.161097368232435
chr5	25743400	25744400	-2.1601294642427096
chr5	25743500	25744500	-2.025478408024592
chr5	25743600	25744600	-1.786362605287557
chr5	25743700	25744700	-0.6452591100607364
chr5	25743800	25744800	-0.1319125727823514
chr5	25743900	25744900	-0.23604479004742165
chr5	25744000	25745000	-1.4126738722313559
chr5	25744100	25745100	-1.863396390037469
chr5	25744200	25745200	-1.5283123015060078
chr5	25744300	25745300	-1.6666662258443818
chr5	25744400	25745400	-2.157585753216797
chr5	25744500	25745500	-2.313170229904855
chr5	25744600	25745600	-2.570331555202976
chr5	25744700	25745700	-2.834492006998273
chr5	25744800	25745800	-3.294067820515392
chr5	25744900	25745900	-3.726185687663147
chr5	25745000	25746000	-3.3051461469875423
chr5	25745100	25746100	-2.7479207495836016
chr5	25745200	25746200	-2.767025760034407
chr5	25745300	25746300	-2.9244773182772286
chr5	25745400	25746400	-2.3176751718632187
chr5	25745500	25746500	-1.687571955467163
chr5	25745600	25746600	-1.5515814706933535
chr5	25745700	25746700	-1.8343750762151927
chr5	25745800	25746800	-2.3023028174296765
chr5	25745900	25746900	-1.9690181947701229
chr5	25746000	25747000	-1.6951057258376376
chr5	25746100	25747100	-1.1427463719635649
chr5	25746200	25747200	-1.1583301571691385
chr5	25746300	25747300	-1.025627947035827
chr5	25746400	25747400	-0.3422984695630672
chr5	25746500	25747500	-0.7884655005125222
chr5	25746600	25747600	-0.3683916896538877
chr5	25746700	25747700	-0.11809707321940073
chr5	25746800	25747800	0.4492919270768399
chr5	25746900	25747900	0.545178775772424
chr5	25747000	25748000	0.9074554760549134
chr5	25747100	25748100	0.749445698485293
chr5	25747200	25748200	0.6707178991595681
chr5	25747300	25748300	0.3522595762337944
chr5	25747400	25748400	-0.7851116208380394
chr5	25747500	25748500	-0.6488071130152951
chr5	25747600	25748600	-0.6338039986223726
chr5	25747700	25748700	-1.064259334359537
chr5	25747800	25748800	-0.9031868665143044
chr5	25747900	25748900	-1.4030836121416126
chr5	25748000	25749000	-1.7042895679040284
chr5	25748100	25749100	-1.6076650370530856
chr5	25748200	25749200	-1.5877996435978858
chr5	25748300	25749300	-1.6441054656580645
chr5	25748400	25749400	-1.7183643464379676
chr5	25748500	25749500	-1.9731192457543505
chr5	25748600	25749600	-2.2755640965961565
chr5	25748700	25749700	-2.853583631455132
chr5	25748800	25749800	-3.1724627299873918
chr5	25748900	25749900	-2.8082089510794646
chr5	25749000	25750000	-2.6772563397885447
chr5	25749100	25750100	-2.6838055381764097
chr5	25749200	25750200	-2.9103308694528662
chr5	25749300	25750300	-2.572208088620731
chr5	25749400	25750400	-3.1080291139992493
chr5	25749500	25750500	-2.89865521507011
chr5	25749600	25750600	-3.656995213590601
chr5	25749700	25750700	-2.892829668273995
chr5	25749800	25750800	-3.3508430710540087
chr5	25749900	25750900	-3.6767226111350633
chr5	25750000	25751000	-3.5327071837629034
chr5	25750100	25751100	-3.786350374248844
chr5	25750200	25751200	-3.75953809142138
chr5	25750300	25751300	-3.5437190335958686
chr5	25750400	25751400	-2.510790774087769
chr5	25750500	25751500	-2.3031536479307104
chr5	25750600	25751600	-1.0486781365142344
chr5	25750700	25751700	-1.0995141427696888
chr5	25750800	25751800	-1.0383993030533418
chr5	25750900	25751900	-0.43374114821760096
chr5	25751000	25752000	-0.10443330818302476
chr5	25751100	25752100	-0.7848109672744807
chr5	25751200	25752200	-1.084050388111068
chr5	25751300	25752300	-1.7343976787349322
chr5	25751400	25752400	-2.44805316132456
chr5	25751500	25752500	-2.8650202487116285
chr5	25751600	25752600	-3.6237262112853785
chr5	25751700	25752700	-3.5316949274292595
chr5	25751800	25752800	-3.064232700350942
chr5	25751900	25752900	-3.712730753629007
chr5	25752000	25753000	-4.019089436865058
chr5	25752100	25753100	-3.3958180355933574
chr5	25752200	25753200	-2.2272537521611517
chr5	25752300	25753300	-1.70106027349861
chr5	25752400	25753400	-1.3344207870770677
chr5	25752500	25753500	-0.6368258405051721
chr5	25752600	25753600	-0.7124089830018927
chr5	25752700	25753700	-0.5485921497304901
chr5	25752800	25753800	-0.7226540073165103
chr5	25752900	25753900	-0.2609051557463929
chr5	25753000	25754000	-0.191866073631105
chr5	25753100	25754100	-0.11173203893828568
chr5	25753200	25754200	-1.9626506788537608
chr5	25753300	25754300	-2.337527161018563
chr5	25753600	25754600	-2.2704718611508268
chr5	25753700	25754700	-2.3676582122753222
chr5	25753800	25754800	-2.3512792367143347
chr5	25753900	25754900	-2.445545936305972
chr5	25754000	25755000	-2.680372361319338
chr5	25754100	25755100	-2.8455578174788188
chr5	25754200	25755200	-1.9287686697911488
chr5	25754300	25755300	-2.95066002841882
chr5	25754400	25755400	-3.0572228617923063
chr5	25754500	25755500	-3.16701371594318
chr5	25754600	25755600	-2.943926706159929
chr5	25754700	25755700	-3.5580056600979098
chr5	25754800	25755800	-3.6739545777744715
chr5	25754900	25755900	-3.83431711455453
chr5	25755000	25756000	-3.718881000130352
chr5	25755100	25756100	-3.5293701538714086
chr5	25755200	25756200	-4.183768409699752
chr5	25755300	25756300	-3.1356535135530312
chr5	25755400	25756400	-3.3392909413363348
chr5	25755500	25756500	-3.958546487710765
chr5	25755600	25756600	-4.5462365289350135
chr5	25755700	25756700	-3.6246121802971887
chr5	25755800	25756800	-3.870484437652719
chr5	25755900	25756900	-3.8525423535991754
chr5	25756000	25757000	-3.840217916158655
chr5	25756100	25757100	-3.335760311299764
chr5	25756200	25757200	-2.7693964831102456
chr5	25756300	25757300	-2.7382102886954773
chr5	25756400	25757400	-2.5233984052494045
chr5	25756500	25757500	-1.9426340532567845
chr5	25757900	25758900	-0.6225070667186986
chr5	25758000	25759000	-1.1907302637156145
chr5	25758100	25759100	-1.2015038344663866
chr5	25758200	25759200	-1.1826310666239808
chr5	25758300	25759300	-1.347173058716172
chr5	25758400	25759400	-0.8587651992266023
chr5	25758500	25759500	-1.4575976381532467
chr5	25758600	25759600	-1.5304306403340902
chr5	25758700	25759700	-1.5496298995912132
chr5	25758800	25759800	-1.3908113225539036
chr5	25758900	25759900	-1.7025918603795276
chr5	25759000	25760000	-1.0950834728627414
chr5	25759100	25760100	-1.1557001946268701
chr5	25759200	25760200	-1.1891536216327312
chr5	25759300	25760300	-0.9254529209401948
chr5	25759400	25760400	-1.4318066358676402
chr5	25760400	25761400	0.5423420066170994
chr5	25760500	25761500	1.3286931585610424
chr5	25760600	25761600	1.0613711401476278
chr5	25760700	25761700	1.1956069713318584
chr5	25760800	25761800	1.0831695526369116
chr5	25760900	25761900	1.3245862026722786
chr5	25761000	25762000	1.479312326374904
chr5	25761900	25762900	0.12850332532264908
chr5	25762000	25763000	-0.22499782514038086
chr5	25762100	25763100	-1.0045994973786392
chr5	25762200	25763200	-1.5419275853973406
chr5	25762300	25763300	-2.056850938075446
chr5	25762400	25763400	-2.3979735375277755
chr5	25762500	25763500	-2.2261617379591803
chr5	25762600	25763600	-2.5787568068187596
chr5	25762700	25763700	-3.1171346195477097
chr5	25762800	25763800	-3.1234598112365224
chr5	25762900	25763900	-2.879958851930584
chr5	25763000	25764000	-2.9331558550094954
chr5	25763100	25764100	-2.7764907395522807
chr5	25763200	25764200	-2.1871123446903526
chr5	25763300	25764300	-1.360218231928792
chr5	25763400	25764400	-0.7905431970277368
chr5	25763500	25764500	-0.2736637630442747
chr5	25763600	25764600	-0.2500787684636637
chr5	25763700	25764700	-0.05448033481277932
chr5	25763800	25764800	-0.8553416957582696
chr5	25763900	25764900	-1.0339040166032605
chr5	25764000	25765000	-0.9929802896585352
chr5	25764100	25765100	-0.6335568924361593
chr5	25764200	25765200	-0.9787162951770498
chr5	25764300	25765300	-1.5562418351314729
chr5	25764400	25765400	-1.9669612052696968
chr5	25764500	25765500	-1.9795717438351177
chr5	25764600	25765600	-1.648685191147313
chr5	25764700	25765700	-1.588891098071702
chr5	25764800	25765800	-1.0365943223956775
chr5	25764900	25765900	-1.2094697253782525
chr5	25765000	25766000	-0.8411173704305397
chr5	25765100	25766100	-1.1196017397968456
chr5	25765200	25766200	-0.9800529301754188
chr5	25765300	25766300	-0.622998585573319
chr5	25765400	25766400	-0.3132002250318585
chr5	25765500	25766500	-0.6452576076060244
chr5	25765600	25766600	-0.8040526725541801
chr5	25765700	25766700	-1.4358996079229895
chr5	25765800	25766800	-1.2216602486691828
chr5	25765900	25766900	-0.9876253885622168
chr5	25766000	25767000	-0.7596971299354198
chr5	25766100	25767100	-1.3898150411908952
chr5	25766200	25767200	-1.6742256307591183
chr5	25766300	25767300	-1.8332528111168682
chr5	25766400	25767400	-1.7248595661774753
chr5	25766500	25767500	-1.2598866068512848
chr5	25766600	25767600	-1.2391600576158712
chr5	25766700	25767700	-0.4070310221747616
chr5	25766800	25767800	-0.8697625148919959
chr5	25766900	25767900	-0.31900780367806525
chr5	25767000	25768000	-1.0422158384033937
chr5	25767100	25768100	-0.6663850322868818
chr5	25767200	25768200	-0.42453192479251295
chr5	25767300	25768300	-0.5854884398320503
chr5	25767400	25768400	-1.9911991218801453
chr5	25767500	25768500	-2.479149541162473
chr5	25767600	25768600	-2.2785932679503644
chr5	25767700	25768700	-2.496103661429874
chr5	25767800	25768800	-2.1568022364509263
chr5	25767900	25768900	-2.5119295442556195
chr5	25768000	25769000	-2.9369121149500326
chr5	25768100	25769100	-2.5332268915168177
chr5	25768200	25769200	-2.8839439991554885
chr5	25768300	25769300	-2.5080565941169906
chr5	25768400	25769400	-1.056367273356979
chr5	25768500	25769500	-1.8324400581041669
chr5	25768600	25769600	-2.0462055443281173
chr5	25768700	25769700	-2.002062416647433
chr5	25768800	25769800	-2.382127686988791
chr5	25768900	25769900	-2.0867860264321814
chr5	25769000	25770000	-1.9480605682038772
chr5	25769100	25770100	-2.7250610202815384
chr5	25769200	25770200	-2.2609846134531777
chr5	25769300	25770300	-2.188703860884278
chr5	25769400	25770400	-2.452109119422816
chr5	25769500	25770500	-2.2191963523024247
chr5	25769600	25770600	-2.106646592493618
chr5	25769700	25770700	-2.321043360431373
chr5	25769800	25770800	-1.2154260003829125
chr5	25769900	25770900	-1.6482176210475294
chr5	25770000	25771000	-1.194145281095575
chr5	25770100	25771100	-0.5730655119288611
chr5	25770200	25771200	-0.7458626903655071
chr5	25770300	25771300	-0.6380885183487871
chr5	25770400	25771400	-0.3902483683950384
chr5	25770500	25771500	0.4486586097884176
chr5	25770600	25771600	0.5994636875851046
chr5	25771000	25772000	-1.9243641075443907
chr5	25771100	25772100	-2.191218675013576
chr5	25771200	25772200	-2.572260572675714
chr5	25771300	25772300	-3.177535607988335
chr5	25771400	25772400	-2.888696277809556
chr5	25771500	25772500	-2.421608644550412
chr5	25771600	25772600	-2.942772256780689
chr5	25771700	25772700	-3.6962334112708373
chr5	25771800	25772800	-2.9258667139052568
chr5	25771900	25772900	-2.6595509384430684
chr5	25772000	25773000	-2.619414212140755
chr5	25772100	25773100	-2.6522604941209607
chr5	25772200	25773200	-2.7147247453158307
chr5	25772300	25773300	-2.1863562694232157
chr5	25772400	25773400	-2.61653753625674
chr5	25772500	25773500	-2.9139256096287824
chr5	25772600	25773600	-2.468727454729964
chr5	25772700	25773700	-2.749581477736264
chr5	25772800	25773800	-2.725957326175079
chr5	25772900	25773900	-3.1679327964815576
chr5	25773000	25774000	-2.8662656858046716
chr5	25773100	25774100	-2.393061899624129
chr5	25773200	25774200	-1.74816763263159
chr5	25773300	25774300	-1.8177672678401948
chr5	25773400	25774400	-1.6952911417164775
chr5	25773500	25774500	-1.6538697972202818
chr5	25773600	25774600	-1.6061799056372108
chr5	25773700	25774700	-0.8535751685061841
chr5	25773800	25774800	-1.0374139017677075
chr5	25773900	25774900	-0.8502733256832941
chr5	25774000	25775000	-0.721676291531767
chr5	25774100	25775100	-0.585063686281354
chr5	25774200	25775200	-0.6746455833411814
chr5	25774300	25775300	-0.5651291211529672
chr5	25774400	25775400	-1.2941103605404405
chr5	25774500	25775500	-1.6643906452112658
chr5	25774600	25775600	-1.6244047187847117
chr5	25774700	25775700	-1.8181663619421555
chr5	25774800	25775800	-1.9337428050568888
chr5	25774900	25775900	-1.9900880539177543
chr5	25775000	25776000	-2.019101770210204
chr5	25775100	25776100	-2.2471024381077624
chr5	25775200	25776200	-2.4088723580707634
chr5	25775300	25776300	-2.540736016824833
chr5	25777500	25778500	-2.0586918686882627
chr5	25777600	25778600	-1.8109677380404443
chr5	25777700	25778700	-2.155467209959216
chr5	25777800	25778800	-2.0241413382515314
chr5	25777900	25778900	-2.2607326204157063
chr5	25778000	25779000	-2.600365216968988
chr5	25778100	25779100	-3.0818536214158865
chr5	25778200	25779200	-3.1578793897552284
chr5	25778300	25779300	-3.106067077982144
chr5	25778400	25779400	-2.963473994886112
chr5	25778500	25779500	-2.2324639208078225
chr5	25778600	25779600	-2.4596338673257003
chr5	25778700	25779700	-2.8681952231586725
chr5	25778800	25779800	-3.4196645263417595
chr5	25778900	25779900	-3.2567079494333364
chr5	25779000	25780000	-2.633389708846747
chr5	25779100	25780100	-3.113777176427128
chr5	25779200	25780200	-2.8136062621171165
chr5	25779300	25780300	-3.282969799034348
chr5	25779400	25780400	-3.386410467530624
chr5	25779500	25780500	-2.9407105412161987
chr5	25779600	25780600	-2.981966233987131
chr5	25779700	25780700	-2.6504122929754703
chr5	25779800	25780800	-2.9217582395667137
chr5	25779900	25780900	-2.5299395453462576
chr5	25780000	25781000	-2.5772694738477937
chr5	25780100	25781100	-1.958817549537868
chr5	25780200	25781200	-1.8718300196437545
chr5	25780300	25781300	-1.3209740952902258
chr5	25780400	25781400	-1.0162270917207574
chr5	25780500	25781500	-1.4995559737298143
chr5	25780600	25781600	-1.4519639329185114
chr5	25780700	25781700	-1.4292476060107335
chr5	25780800	25781800	-1.0556962683146307
chr5	25780900	25781900	-1.6967706021532427
chr5	25781000	25782000	-1.457003603792211
chr5	25781100	25782100	-1.6890232407404755
chr5	25781200	25782200	-2.3323948416086595
chr5	25781300	25782300	-2.6468926997710427
chr5	25781400	25782400	-2.370997408959812
chr5	25781500	25782500	-1.901828642235386
chr5	25781600	25782600	-1.7723792292390188
chr5	25781700	25782700	-1.4805948245607548
chr5	25781800	25782800	-1.2324054600303738
chr5	25781900	25782900	-0.7999929639148039
chr5	25782000	25783000	-0.8034003762959574
chr5	25782100	25783100	-0.7947061029014407
chr5	25782600	25783600	-0.6597266841197575
chr5	25782700	25783700	-0.7847735887361403
chr5	25782800	25783800	-0.6975152610557755
chr5	25782900	25783900	-1.2641694815765994
chr5	25783000	25784000	-1.082404102101609
chr5	25783100	25784100	-0.9554339549739852
chr5	25783200	25784200	-0.7976483432777796
chr5	25783300	25784300	-0.3035678046500461
chr5	25783400	25784400	-0.83710200535245
chr5	25783500	25784500	-0.8799672535319756
chr5	25783600	25784600	-1.2347502381305158
chr5	25783700	25784700	-1.4580840056021869
chr5	25783800	25784800	-1.4794654479603284
chr5	25783900	25784900	-1.1592457252372914
chr5	25784000	25785000	-1.070833891174623
chr5	25784100	25785100	-1.5176059552875245
chr5	25784200	25785200	-1.6570572915438229
chr5	25784300	25785300	-1.6996953536520305
chr5	25784400	25785400	-1.7510236774905932
chr5	25784500	25785500	-1.2208559713251106
chr5	25784600	25785600	-1.7379559906675173
chr5	25784700	25785700	-1.915582809564188
chr5	25784800	25785800	-2.6099713393273856
chr5	25784900	25785900	-2.653458473502691
chr5	25785000	25786000	-3.0644342481737867
chr5	25785100	25786100	-3.2658835040201275
chr5	25785200	25786200	-4.191109466024876
chr5	25785300	25786300	-4.409757278914968
chr5	25785400	25786400	-4.5664732231638085
chr5	25785500	25786500	-4.8291154438856125
chr5	25785600	25786600	-4.954405299761902
chr5	25785700	25786700	-4.786221831162122
chr5	25785800	25786800	-4.003656866578179
chr5	25785900	25786900	-3.89316103919984
chr5	25786000	25787000	-3.4471248329006206
chr5	25786100	25787100	-3.117088343312701
chr5	25786200	25787200	-2.8579385608146937
chr5	25786300	25787300	-3.0354210002792184
chr5	25786400	25787400	-2.5949626148188387
chr5	25786500	25787500	-2.8381909970156824
chr5	25786600	25787600	-1.8318403183234984
chr5	25786700	25787700	-1.6990953051027324
chr5	25786800	25787800	-2.5712781634087922
chr5	25786900	25787900	-3.5363837379079848
chr5	25787000	25788000	-3.6035954523935514
chr5	25787100	25788100	-4.086337749661792
chr5	25787200	25788200	-3.27048394209898
chr5	25787300	25788300	-3.2936621312885936
chr5	25787400	25788400	-4.075038565018442
chr5	25787500	25788500	-3.9244435642736746
chr5	25787600	25788600	-4.438894467809718
chr5	25787700	25788700	-4.488309389784852
chr5	25787800	25788800	-3.429280197439967
chr5	25787900	25788900	-2.67391668273726
chr5	25788000	25789000	-2.644033946548842
chr5	25788100	25789100	-1.6875751734780335
chr5	25788200	25789200	-2.0245671844681308
chr5	25788300	25789300	-1.5502095570277985
chr5	25788400	25789400	-1.3012838903318849
chr5	25788500	25789500	-1.4633883550480649
chr5	25788600	25789600	-1.1153170421070284
chr5	25788700	25789700	-0.7545745073887303
chr5	25788800	25789800	-1.269655358813809
chr5	25788900	25789900	-1.0156293037981972
chr5	25789000	25790000	-1.3656627565761157
chr5	25789100	25790100	-1.8374921616994075
chr5	25789200	25790200	-2.133715214503729
chr5	25789300	25790300	-2.678598554947929
chr5	25789400	25790400	-2.5621033195609866
chr5	25789500	25790500	-2.3500592343576168
chr5	25789600	25790600	-2.245892728967457
chr5	25789700	25790700	-2.139861688864558
chr5	25789800	25790800	-2.389431139711541
chr5	25789900	25790900	-2.2851762857807767
chr5	25790000	25791000	-1.710753061174739
chr5	25790100	25791100	-1.2065439549906931
chr5	25790200	25791200	-0.6428762468383472
chr5	25790300	25791300	-0.5236225861041401
chr5	25790400	25791400	-0.37015966845777504
chr5	25790500	25791500	-0.5543265471871713
chr5	25790600	25791600	-0.8050747964769035
chr5	25790700	25791700	-1.5344078596381765
chr5	25790800	25791800	-0.7094860433501791
chr5	25790900	25791900	-1.1258416065877228
chr5	25791000	25792000	-1.5563210424065097
chr5	25791100	25792100	-1.8418560125602432
chr5	25791200	25792200	-2.12886332985566
chr5	25791300	25792300	-1.680343588587866
chr5	25791400	25792400	-1.4744658151427297
chr5	25792000	25793000	-0.1403440114625225
chr5	25792100	25793100	-0.2646407858067656
chr5	25792200	25793200	-0.251594434764369
chr5	25792300	25793300	-0.13983518510236592
chr5	25792400	25793400	-0.6713642444756546
chr5	25792500	25793500	-0.2604257045051582
chr5	25792600	25793600	-0.6328281167923124
chr5	25792700	25793700	-1.2006321882523314
chr5	25792800	25793800	-0.9352340057681474
chr5	25792900	25793900	-0.5476291133766525
chr5	25793000	25794000	-0.12811836219963618
chr5	25793100	25794100	-0.289500270645773
chr5	25793200	25794200	-0.23355807588243496
chr5	25793300	25794300	-0.060865914883112826
chr5	25793400	25794400	0.3968797083376708
chr5	25793500	25794500	0.20615233708383016
chr5	25793600	25794600	0.2028508048941708
chr5	25793700	25794700	0.5079479257720076
chr5	25793800	25794800	0.7019370244488635
chr5	25793900	25794900	0.3532039850211247
chr5	25794000	25795000	-0.35560974059827577
chr5	25794100	25795100	0.2589017337440049
chr5	25795200	25796200	-0.1133505443241736
chr5	25795300	25796300	-0.6627357282165013
chr5	25795400	25796400	-1.0850229481283225
chr5	25795500	25796500	-1.9414997399364249
chr5	25795600	25796600	-2.1559784474995203
chr5	25795700	25796700	-1.7998516680201169
chr5	25795800	25796800	-2.495314726973345
chr5	25795900	25796900	-2.407056129400712
chr5	25796000	25797000	-2.581323906256662
chr5	25796100	25797100	-1.7324658749113837
chr5	25796200	25797200	-1.800022576299521
chr5	25796300	25797300	-1.3561354787966804
chr5	25796400	25797400	-1.3871657656880927
chr5	25796500	25797500	-1.0406902145088694
chr5	25796600	25797600	-1.038332992351182
chr5	25796700	25797700	-0.2351880366070349
chr5	25796800	25797800	-0.14023409164555378
chr5	25796900	25797900	0.4857858704574831
chr5	25797000	25798000	-0.022067647534339867
chr5	25797100	25798100	-1.022821175245249
chr5	25797200	25798200	-0.788963720035744
chr5	25797300	25798300	-1.296113574297415
chr5	25797400	25798400	-1.018378137611209
chr5	25797500	25798500	-0.3855049568642898
chr5	25797600	25798600	0.02115618181934448
chr5	25797700	25798700	-0.8242922428280556
chr5	25797800	25798800	-0.9267481454702964
chr5	25797900	25798900	-1.7198270254635668
chr5	25798000	25799000	-1.1125792085571153
chr5	25798100	25799100	-0.9221848364376932
chr5	25798200	25799200	-1.358642906896872
chr5	25798300	25799300	-0.6742574712227736
chr5	25798400	25799400	-0.1617064787020017
chr5	25798500	25799500	-0.2421505874269421
chr5	25798600	25799600	-0.4044278075057589
chr5	25798700	25799700	-0.5043077454349969
chr5	25798800	25799800	-0.5531102546864525
chr5	25798900	25799900	-1.0224313147345716
chr5	25799000	25800000	-0.7885728222275451
chr5	25799100	25800100	-0.7780137046835612
chr5	25799200	25800200	-0.6390960747808768
chr5	25799300	25800300	-0.8576170452488571
chr5	25799400	25800400	-1.1693360174048328
chr5	25799500	25800500	-1.5363224126919262
chr5	25799600	25800600	-1.1294297602567671
chr5	25799700	25800700	-0.9150984168545174
chr5	25799800	25800800	-1.1607130367529168
chr5	25799900	25800900	-0.7629625243597443
chr5	25800000	25801000	-1.4830566836059735
chr5	25800100	25801100	-1.2679823400573793
chr5	25800200	25801200	-1.2285576371737512
chr5	25800300	25801300	-1.2377478491534069
chr5	25800400	25801400	-1.3068804795256277
chr5	25800500	25801500	-0.9981515404763016
chr5	25801100	25802100	-0.4073355182329144
chr5	25801200	25802200	-0.3741968690142843
chr5	25801300	25802300	-0.7746357388534613
chr5	25801400	25802400	-0.4497042940133636
chr5	25801500	25802500	-0.830249113028563
chr5	25801600	25802600	-1.5145570302158218
chr5	25801700	25802700	-1.9556777321612149
chr5	25801800	25802800	-1.7131882935504363
chr5	25801900	25802900	-2.4815049663669435
chr5	25802000	25803000	-2.3971573529188084
chr5	25802100	25803100	-2.2731759766611286
chr5	25802200	25803200	-3.2983715337453314
chr5	25802300	25803300	-3.4308927353083867
chr5	25802400	25803400	-3.2685226150146383
chr5	25802500	25803500	-2.7414265433167304
chr5	25802600	25803600	-1.8962001873436192
chr5	25802700	25803700	-1.383314229136987
chr5	25802800	25803800	-1.5536231590255116
chr5	25802900	25803900	-0.9775016069133412
chr5	25803000	25804000	-0.9481082883984564
chr5	25803100	25804100	-1.0466171863723437
chr5	25803200	25804200	-0.11597461675144947
chr5	25803300	25804300	0.22012715147259804
chr5	25803400	25804400	-0.3774885475166899
chr5	25803500	25804500	-0.8574430469055369
chr5	25803600	25804600	-0.7703698834467105
chr5	25803700	25804700	-0.8451785740431481
chr5	25803800	25804800	-0.6291763259643883
chr5	25803900	25804900	-0.6052088935212321
chr5	25804000	25805000	-0.7465653588395536
chr5	25804100	25805100	-0.7614711434911964
chr5	25804200	25805200	-1.5375149428951311
chr5	25804300	25805300	-2.0470969877092258
chr5	25804400	25805400	-1.6738091839582157
chr5	25804500	25805500	-1.9352765688405424
chr5	25804600	25805600	-2.3589497399856034
chr5	25804700	25805700	-2.4112508144120097
chr5	25804800	25805800	-2.2648547417014258
chr5	25804900	25805900	-2.546085240841712
chr5	25805000	25806000	-2.705567145916539
chr5	25805100	25806100	-2.3201959134258634
chr5	25805200	25806200	-2.0227554042014697
chr5	25805300	25806300	-1.4387697356923517
chr5	25805400	25806400	-2.0072438137324458
chr5	25805500	25806500	-1.3931165999419186
chr5	25805600	25806600	-2.133146114981848
chr5	25805700	25806700	-2.0517151057085785
chr5	25805800	25806800	-2.645829345093241
chr5	25805900	25806900	-2.36711597234114
chr5	25806000	25807000	-2.443706972158002
chr5	25806100	25807100	-2.541424561425441
chr5	25806200	25807200	-2.5747034696069417
chr5	25806300	25807300	-3.0698546580525146
chr5	25806400	25807400	-2.7044260329078256
chr5	25806500	25807500	-2.7670692657846168
chr5	25806600	25807600	-1.7685539095754876
chr5	25806700	25807700	-1.82277685832604
chr5	25806800	25807800	-1.6620600418826241
chr5	25806900	25807900	-1.602551497546119
chr5	25807000	25808000	-1.9631050547224735
chr5	25807100	25808100	-1.760297645375145
chr5	25807200	25808200	-1.9859819185148653
chr5	25807300	25808300	-1.511693812413069
chr5	25807400	25808400	-1.4140949277876096
chr5	25807500	25808500	-0.8465385662864432
chr5	25807600	25808600	-1.4731362775566432
chr5	25807700	25808700	-1.2903058909675826
chr5	25807800	25808800	-2.051433714661969
chr5	25807900	25808900	-2.3628540331095453
chr5	25808000	25809000	-1.789237844648074
chr5	25808100	25809100	-1.7201384963773685
chr5	25808200	25809200	-1.8039031582389968
chr5	25808300	25809300	-2.0045663679805585
chr5	25808400	25809400	-2.1452872390047037
chr5	25808500	25809500	-2.364856008665181
chr5	25808600	25809600	-2.2234410140251284
chr5	25808700	25809700	-2.7573968682202916
chr5	25808800	25809800	-2.22957708146694
chr5	25808900	25809900	-2.0019243193834413
chr5	25809000	25810000	-2.2194500032670503
chr5	25809100	25810100	-2.5370314759744943
chr5	25809200	25810200	-2.076962787036557
chr5	25809300	25810300	-1.3769201055516969
chr5	25809400	25810400	-1.7431986713519712
chr5	25809500	25810500	-2.0837540675649984
chr5	25809600	25810600	-1.64965903970507
chr5	25809700	25810700	-1.5846190768454371
chr5	25809800	25810800	-2.1648000933439566
chr5	25809900	25810900	-2.4313834806449948
chr5	25810000	25811000	-2.607714428787168
chr5	25810100	25811100	-2.718900536464793
chr5	25810200	25811200	-2.518823365966766
chr5	25810300	25811300	-2.5979728319381006
chr5	25810400	25811400	-2.1525456654799178
chr5	25810500	25811500	-2.376254433756639
chr5	25810600	25811600	-2.7094606010237303
chr5	25810700	25811700	-2.215722667574375
chr5	25810800	25811800	-1.746075257180589
chr5	25810900	25811900	-1.825003591660268
chr5	25811000	25812000	-1.3541362468969667
chr5	25811100	25812100	-1.0047556956181465
chr5	25811200	25812200	-1.1666852981677167
chr5	25811300	25812300	-1.4369449762593287
chr5	25811400	25812400	-1.5848370296849037
chr5	25811500	25812500	-1.0737196403134317
chr5	25812000	25813000	0.9781239471149322
chr5	25812100	25813100	0.5589603152966959
chr5	25812200	25813200	-0.23949525310278555
chr5	25812300	25813300	-0.6377705481775654
chr5	25812400	25813400	-0.6865646965986056
chr5	25812500	25813500	-0.6553786978062711
chr5	25812600	25813600	-0.7573521429562613
chr5	25812700	25813700	-1.5177634550453774
chr5	25812800	25813800	-1.9062719703661424
chr5	25812900	25813900	-1.7804260672688734
chr5	25814300	25815300	-1.0330626005492476
chr5	25814400	25815400	-1.2660629806780606
chr5	25814500	25815500	-1.6013519809546355
chr5	25814600	25815600	-2.1229424699800497
chr5	25814700	25815700	-1.9799725241007389
chr5	25814800	25815800	-2.5392925043320282
chr5	25814900	25815900	-2.026601630419316
chr5	25815000	25816000	-2.1348619621274034
chr5	25815100	25816100	-2.3278617525691443
chr5	25815900	25816900	-0.431210670958185
chr5	25816000	25817000	-0.8932438873382569
chr5	25816100	25817100	-1.4287013620416538
chr5	25816200	25817200	-1.217944849012017
chr5	25816300	25817300	-1.1109854878958825
chr5	25816400	25817400	-0.602984527006448
chr5	25816500	25817500	-0.4032578757490118
chr5	25816600	25817600	-0.17944628725728845
chr5	25816700	25817700	-0.3254975512634219
chr5	25816800	25817800	-0.6880145717510417
chr5	25816900	25817900	-0.4505480457605509
chr5	25817000	25818000	-0.14410391606517362
chr5	25817300	25818300	-1.3242354637504592
chr5	25817400	25818400	-1.6483338118234976
chr5	25817500	25818500	-1.7653496490774574
chr5	25817600	25818600	-1.8606486493957168
chr5	25817700	25818700	-1.9525265019694216
chr5	25817800	25818800	-1.908550175421476
chr5	25817900	25818900	-2.235977817714697
chr5	25818000	25819000	-2.17793932652484
chr5	25818100	25819100	-2.2862800564319032
chr5	25818200	25819200	-1.4931482740412765
chr5	25818300	25819300	-0.9028899327008721
chr5	25818400	25819400	-0.7859470723394434
chr5	25819100	25820100	-1.2528837384538494
chr5	25819200	25820200	-1.7603462286958418
chr5	25819300	25820300	-1.5348329406263617
chr5	25819400	25820400	-2.0920538303712983
chr5	25819500	25820500	-2.1085876824381464
chr5	25819600	25820600	-2.066662564349897
chr5	25819700	25820700	-2.04412841820193
chr5	25819800	25820800	-0.9397957675671474
chr5	25819900	25820900	-0.7696831376928155
chr5	25820000	25821000	-1.1151920984002397
chr5	25820100	25821100	-1.1800474780718024
chr5	25820200	25821200	-0.5002518269742322
chr5	25820300	25821300	-1.186110670235322
chr5	25820400	25821400	-0.8902578780843311
chr5	25820500	25821500	-0.3392293274028577
chr5	25820600	25821600	-0.5739195837509747
chr5	25820700	25821700	-0.4545517936214653
chr5	25820800	25821800	-1.5122526492058808
chr5	25820900	25821900	-1.8028436522742741
chr5	25821000	25822000	-0.7783124380757682
chr5	25821100	25822100	-0.7466176991623892
chr5	25821200	25822200	-0.8571416996570461
chr5	25821300	25822300	-0.4005313895069918
chr5	25821400	25822400	-0.2371065080744679
chr5	25821500	25822500	-0.11619002632619276
chr5	25821600	25822600	-0.18853428930122906
chr5	25821700	25822700	-0.0894865880386252
chr5	25821800	25822800	0.7270485435580594
chr5	25821900	25822900	0.4804263719791143
chr5	25822000	25823000	-1.0272202093027991
chr5	25822100	25823100	-1.2861867241958305
chr5	25822200	25823200	-1.7671217333953677
chr5	25822300	25823300	-1.9276260124166995
chr5	25822400	25823400	-2.2620853946114847
chr5	25822500	25823500	-2.4941835167680497
chr5	25822600	25823600	-1.7837628814836026
chr5	25822700	25823700	-1.3555157733361132
chr5	25822800	25823800	-1.512309028506226
chr5	25822900	25823900	-0.9959838903850776
chr5	25823000	25824000	-0.1279950834328027
chr5	25823100	25824100	-0.14423924796409096
chr5	25823200	25824200	0.07350716248620733
chr5	25823300	25824300	-0.33472599473372977
chr5	25823400	25824400	-0.5705342050727377
chr5	25823500	25824500	-0.8522163609498761
chr5	25823600	25824600	-0.698477187935049
chr5	25823700	25824700	-1.363925984112717
chr5	25823800	25824800	-1.259051740561194
chr5	25823900	25824900	-2.1246660508156423
chr5	25824000	25825000	-2.077919371491083
chr5	25824100	25825100	-2.0460431075787384
chr5	25824200	25825200	-1.740658488644207
chr5	25824300	25825300	-1.3688028109023365
chr5	25825400	25826400	-1.6791693850621734
chr5	25825500	25826500	-1.0714750574475564
chr5	25825600	25826600	-0.7662638556927885
chr5	25825700	25826700	-1.0870397666228158
chr5	25825800	25826800	-1.09941445729898
chr5	25825900	25826900	-0.9639333026175776
chr5	25826000	25827000	-1.9073215408285125
chr5	25826100	25827100	-1.5803297957144375
chr5	25826200	25827200	-1.9421571496741552
chr5	25826300	25827300	-1.1474357709738343
chr5	25826400	25827400	-1.3366874674910678
chr5	25826500	25827500	-2.237872376354313
chr5	25826600	25827600	-2.926639185421591
chr5	25826700	25827700	-3.0815381528899097
chr5	25826800	25827800	-3.0217764712099755
chr5	25826900	25827900	-2.9633407737175026
chr5	25827000	25828000	-2.9651993506155465
chr5	25827100	25828100	-2.5962239969923644
chr5	25827200	25828200	-2.5963338042959445
chr5	25827300	25828300	-3.0109290141605802
chr5	25827400	25828400	-2.891865825197056
chr5	25827500	25828500	-2.8512131907889584
chr5	25827600	25828600	-2.092951202092268
chr5	25827700	25828700	-1.045075749745948
chr5	25827800	25828800	-1.2842177925386329
chr5	25827900	25828900	-1.282549321062165
chr5	25828000	25829000	-1.2662284379160067
chr5	25828100	25829100	-1.6087663643085444
chr5	25829200	25830200	-5.605852052149934
chr5	25829300	25830300	-5.677221487336371
chr5	25829400	25830400	-5.67846138306572
chr5	25829500	25830500	-6.604120295550232
chr5	25830600	25831600	-4.262304763621474
chr5	25830700	25831700	-4.602935746109332
chr5	25832200	25833200	-0.9472951666959741
chr5	25832300	25833300	-0.938696692049527
chr5	25835000	25836000	0.2077222192252065
chr5	25835100	25836100	0.09857921583760396
chr5	25835200	25836200	-0.06927302335395404
chr5	25835300	25836300	-0.05758429113609498
chr5	25835400	25836400	-0.3159267870717428
chr5	25835500	25836500	-0.5421050619895889
chr5	25835600	25836600	-1.2292252615122703
chr5	25835700	25836700	-1.70183205279621
chr5	25835800	25836800	-1.5176165056237765
chr5	25836100	25837100	-2.117076940126356
chr5	25836200	25837200	-1.861639761393739
chr5	25836300	25837300	-2.027618125437636
chr5	25836400	25837400	-1.6325523901792818
chr5	25836500	25837500	-1.8705117588232032
chr5	25836600	25837600	-1.5127445924730984
chr5	25836700	25837700	-1.1410771107846271
chr5	25836800	25837800	-0.6079585969716047
chr5	25836900	25837900	-1.0635424602173156
chr5	25837000	25838000	-1.1700563053291413
chr5	25837100	25838100	-0.5536183136833308
chr5	25837200	25838200	-0.8169652021558016
chr5	25837400	25838400	-0.5184180380204735
chr5	25837500	25838500	-1.0393075727464829
chr5	25837600	25838600	-0.6098854613965075
chr5	25837700	25838700	-0.6898227540575425
chr5	25837800	25838800	-1.0928441581148929
chr5	25837900	25838900	-1.0884437843661403
chr5	25838000	25839000	-1.0666838703023236
chr5	25838100	25839100	-1.5170534194517016
chr5	25838200	25839200	-1.943058874627186
chr5	25838300	25839300	-2.5589550956238543
chr5	25838400	25839400	-3.1082498757339305
chr5	25838500	25839500	-4.018994345171214
chr5	25838600	25839600	-4.649332932657361
chr5	25838700	25839700	-4.851522287799375
chr5	25838800	25839800	-4.751897275156363
chr5	25838900	25839900	-4.558732967355488
chr5	25839000	25840000	-4.887496606973485
chr5	25839100	25840100	-4.958545388337955
chr5	25839200	25840200	-4.3770587215463195
chr5	25839300	25840300	-3.8300903966977806
chr5	25839400	25840400	-3.6220210831875375
chr5	25839500	25840500	-2.6175845421829544
chr5	25839600	25840600	-2.286923164085043
chr5	25839700	25840700	-1.968536185581939
chr5	25841600	25842600	-1.3511487518104237
chr5	25841700	25842700	-1.3157161842578768
chr5	25842800	25843800	-0.2554286438705549
chr5	25842900	25843900	-0.502567064817946
chr5	25843000	25844000	-0.058528800935490316
chr5	25843100	25844100	0.2720394113652327
chr5	25843200	25844200	0.3418728844280452
chr5	25843300	25844300	0.15372667969963744
chr5	25843400	25844400	0.1953243376580784
chr5	25843500	25844500	0.06984574488512639
chr5	25843600	25844600	0.0746623156252142
chr5	25843700	25844700	0.5721228707936347
chr5	25843800	25844800	0.4854660599713206
chr5	25843900	25844900	-0.0737160223003232
chr5	25845600	25846600	-2.461733379484245
chr5	25845700	25846700	-3.2585990917508068
chr5	25845800	25846800	-2.9107139376956
chr5	25845900	25846900	-3.2750018605242004
chr5	25846000	25847000	-3.674857702260479
chr5	25846100	25847100	-3.641773241555256
chr5	25846200	25847200	-3.333150947029497
chr5	25846300	25847300	-3.257940962229405
chr5	25846400	25847400	-2.6737642500747256
chr5	25846500	25847500	-1.8511735888071117
chr5	25846600	25847600	-1.984265350235172
chr5	25846700	25847700	-0.9975567362427872
chr5	25846800	25847800	-2.002001505512998
chr5	25846900	25847900	-1.6858406466710132
chr5	25847000	25848000	-1.3792539818364387
chr5	25847100	25848100	-1.0829259489682326
chr5	25847200	25848200	-1.3130367559883702
chr5	25847300	25848300	-1.0457089352809292
chr5	25847400	25848400	-1.2327064956738476
chr5	25847500	25848500	-1.6000088981161682
chr5	25847600	25848600	-1.836876538506577
chr5	25847700	25848700	-1.8645752949444816
chr5	25847800	25848800	-0.8393993576626164
chr5	25847900	25848900	-0.9774481334266724
chr5	25848000	25849000	-1.5499491091771875
chr5	25848100	25849100	-1.8693957103859773
chr5	25848200	25849200	-1.9980062361699529
chr5	25848300	25849300	-2.148628860165924
chr5	25848400	25849400	-2.249501180095487
chr5	25848500	25849500	-2.1432656805992543
chr5	25848600	25849600	-2.019520786242069
chr5	25848700	25849700	-2.467990802001118
chr5	25848800	25849800	-2.504542014825163
chr5	25848900	25849900	-2.5099931948060843
chr5	25849000	25850000	-1.8053884344923083
chr5	25849900	25850900	-0.4703257348165928
chr5	25850000	25851000	-0.38479249985373587
chr5	25850100	25851100	-0.4822214392896762
chr5	25850600	25851600	0.2322943562704364
chr5	25850700	25851700	0.3801977548589073
chr5	25850800	25851800	-0.030108992492432318
chr5	25850900	25851900	-0.0887690351937772
chr5	25851000	25852000	0.07743769213649354
chr5	25851100	25852100	0.1853033313792886
chr5	25851200	25852200	0.1966544939316256
chr5	25851300	25852300	0.1819649895082628
chr5	25851400	25852400	-0.009016345231543856
chr5	25851500	25852500	0.04014426677192694
chr5	25851600	25852600	-0.5860459812869042
chr5	25852700	25853700	-0.6691781774413248
chr5	25852800	25853800	-0.4302103981664023
chr5	25852900	25853900	0.0851983746969761
chr5	25853000	25854000	-0.016629550096028272
chr5	25853100	25854100	0.044445218012147465
chr5	25853200	25854200	0.6789718869071917
chr5	25853300	25854300	0.4450717115328519
chr5	25853400	25854400	-0.6112396184908939
chr5	25853500	25854500	-0.5979100313579793
chr5	25853600	25854600	-1.233573845274917
chr5	25853700	25854700	-1.131248351735748
chr5	25853800	25854800	-2.030355103481276
chr5	25853900	25854900	-2.4330372812422176
chr5	25854000	25855000	-2.4982586893014287
chr5	25854100	25855100	-2.563189010316176
chr5	25854200	25855200	-2.5462358299773267
chr5	25854300	25855300	-2.516205980666533
chr5	25854400	25855400	-2.0994043432395624
chr5	25854500	25855500	-2.3448673775011533
chr5	25854600	25855600	-1.8798640320082327
chr5	25855700	25856700	-1.9176523850176928
chr5	25855800	25856800	-1.7293207159466972
chr5	25855900	25856900	-1.665584222681603
chr5	25856000	25857000	-1.8118968530446415
chr5	25856100	25857100	-1.586923130698461
chr5	25856200	25857200	-2.6493967926853648
chr5	25856300	25857300	-1.6780834042742856
chr5	25856400	25857400	-0.9367652249071609
chr5	25856500	25857500	-1.1525474486805003
chr5	25856600	25857600	-1.3338937160973274
chr5	25856700	25857700	-1.2499058757529096
chr5	25856800	25857800	-1.2487767163397248
chr5	25856900	25857900	-0.784298648439018
chr5	25857000	25858000	-0.1865552931858316
chr5	25857100	25858100	-0.04428283669745965
chr5	25857200	25858200	0.8795587538098014
chr5	25857300	25858300	0.4272857026722589
chr5	25857400	25858400	-0.18641684968005529
chr5	25857500	25858500	0.2595879171978635
chr5	25857600	25858600	-0.028319562350303026
chr5	25857700	25858700	0.4752173578151353
chr5	25857800	25858800	0.7435792609884881
chr5	25857900	25858900	0.21900356858307404
chr5	25859000	25860000	-1.089077471582262
chr5	25859100	25860100	-1.0426946907372092
chr5	25859200	25860200	-1.2241205887072095
chr5	25859300	25860300	-0.9799273387910143
chr5	25859400	25860400	0.1149640723370587
chr5	25859500	25860500	-0.8107971734412922
chr5	25859600	25860600	-1.1063587727672846
chr5	25859700	25860700	-0.8744662254116088
chr5	25859800	25860800	-0.7852054680258825
chr5	25859900	25860900	-0.6674820644820697
chr5	25860000	25861000	-0.5625015296452092
chr5	25860100	25861100	-0.405968933268507
chr5	25860200	25861200	-0.5698525749561564
chr5	25860300	25861300	-0.6154171379438148
chr5	25860400	25861400	-0.6235793136456841
chr5	25860500	25861500	-0.9226843498759798
chr5	25860600	25861600	-0.8484104539423478
chr5	25860700	25861700	-1.5994166806666708
chr5	25860800	25861800	-1.61802368632398
chr5	25860900	25861900	-1.9218696875502164
chr5	25861000	25862000	-1.9010769536354555
chr5	25861100	25862100	-2.0834151728712142
chr5	25861200	25862200	-1.4608877270355698
chr5	25861300	25862300	-1.2701424641672978
chr5	25861400	25862400	-1.1592911296803434
chr5	25861500	25862500	-0.09951852669530173
chr5	25861600	25862600	-0.15415108615613765
chr5	25861700	25862700	0.3863743365699473
chr5	25861800	25862800	0.597139462021349
chr5	25861900	25862900	1.1239490246990298
chr5	25862000	25863000	1.3688037019365136
chr5	25863400	25864400	-1.1615684431142939
chr5	25863500	25864500	-0.7607697637156874
chr5	25863600	25864600	-0.3500744631624805
chr5	25863700	25864700	-0.3784133187998001
chr5	25863800	25864800	-0.3833810319260822
chr5	25863900	25864900	-0.07389278533552743
chr5	25864000	25865000	-0.05793256318296499
chr5	25864100	25865100	-0.31956244230796943
chr5	25864200	25865200	0.4145781639697947
chr5	25864300	25865300	1.0153641907941082
chr5	25864400	25865400	1.324477924688495
chr5	25864500	25865500	1.031596208422208
chr5	25864600	25865600	0.8834221214956166
chr5	25864700	25865700	1.108647258679081
chr5	25864800	25865800	1.2330040551827244
chr5	25864900	25865900	1.1329254370717041
chr5	25865000	25866000	1.3013066391022652
chr5	25865100	25866100	0.9066093479509846
chr5	25865200	25866200	0.3744301271147685
chr5	25865300	25866300	-0.0228157221569585
chr5	25868400	25869400	-2.4908105200341395
chr5	25868500	25869500	-1.7587661485259125
chr5	25868600	25869600	-1.9888454697795082
chr5	25868700	25869700	-2.4848097293420524
chr5	25868800	25869800	-2.5303552932338547
chr5	25868900	25869900	-2.7463712204587023
chr5	25869000	25870000	-2.5093423443795597
chr5	25869100	25870100	-2.269378555008408
chr5	25869200	25870200	-1.990023820107058
chr5	25869300	25870300	-1.6941223931496407
chr5	25869400	25870400	-1.4533960650776698
chr5	25869500	25870500	-2.1220348086041607
chr5	25869600	25870600	-1.861719609644572
chr5	25869700	25870700	-1.0431670296761135
chr5	25869800	25870800	-0.7920756326690244
chr5	25869900	25870900	-0.8155121544160191
chr5	25870000	25871000	-1.1550861889997224
chr5	25870100	25871100	-0.2846720186880534
chr5	25870200	25871200	-1.0645909712270023
chr5	25870300	25871300	-0.8523141763692487
chr5	25870400	25871400	-0.502041191026276
chr5	25870500	25871500	-0.3706725247988851
chr5	25870600	25871600	-0.3035591258624838
chr5	25870700	25871700	-0.14805620107750914
chr5	25870800	25871800	0.0034757395783877147
chr5	25871700	25872700	-1.6609788138063668
chr5	25871800	25872800	-1.8565677381684784
chr5	25871900	25872900	-1.8406942165723887
chr5	25872000	25873000	-1.5250966679043316
chr5	25873100	25874100	-1.7737632531739542
chr5	25873200	25874200	-1.5377272214568272
chr5	25873300	25874300	-0.37079300268163895
chr5	25873400	25874400	-0.2718664876596262
chr5	25873800	25874800	0.9733916200277216
chr5	25873900	25874900	1.3042175846715889
chr5	25874000	25875000	0.8594509438990646
chr5	25874100	25875100	0.5247074458145965
chr5	25874200	25875200	0.5600537812829778
chr5	25874300	25875300	-0.0017221422376687073
chr5	25874400	25875400	-0.1510983817913482
chr5	25874500	25875500	-0.38950238715324187
chr5	25874600	25875600	-1.2948044992342078
chr5	25874700	25875700	-1.2397433127647028
chr5	25874800	25875800	-2.1006774748912256
chr5	25874900	25875900	-2.4369135711542897
chr5	25875000	25876000	-2.5922892025847526
chr5	25875100	25876100	-2.3841375662096533
chr5	25875200	25876200	-2.17592188863476
chr5	25875300	25876300	-1.6436518116142058
chr5	25875400	25876400	-1.2322170816630071
chr5	25875500	25876500	-1.1541494286051155
chr5	25875600	25876600	0.3107406399754247
chr5	25875700	25876700	-0.2687861542787874
chr5	25875800	25876800	0.1795714329830551
chr5	25875900	25876900	0.11561978822302575
chr5	25876000	25877000	0.6421650542702075
chr5	25876100	25877100	0.8217335111172399
chr5	25876200	25877200	0.4990890394691099
chr5	25876300	25877300	0.08588621885017833
chr5	25876400	25877400	-0.4321008755961119
chr5	25876500	25877500	-0.4823723714256347
chr5	25876600	25877600	-1.3666919618600126
chr5	25876700	25877700	-0.8828026284517557
chr5	25876800	25877800	-1.283434410402486
chr5	25876900	25877900	-1.7035644398254284
chr5	25877000	25878000	-1.3727274441550754
chr5	25877100	25878100	-1.0042201660645584
chr5	25877200	25878200	-1.4658172851443088
chr5	25877300	25878300	-1.3777414056704764
chr5	25877400	25878400	-1.3642328782948625
chr5	25877500	25878500	-1.7082235144674718
chr5	25877600	25878600	-1.808561243357732
chr5	25877700	25878700	-1.9183886748109684
chr5	25877800	25878800	-1.5167360551916418
chr5	25877900	25878900	-1.037646422173136
chr5	25878000	25879000	-1.5278596396631916
chr5	25878100	25879100	-1.997787738474956
chr5	25878200	25879200	-1.280699074507056
chr5	25878300	25879300	-1.4032275461686066
chr5	25878400	25879400	-1.882630640777752
chr5	25878500	25879500	-2.3208267811533405
chr5	25879600	25880600	-1.0082158244085715
chr5	25879700	25880700	-1.0942013850926653
chr5	25879800	25880800	-1.2564895600353612
chr5	25879900	25880900	-1.6000058463221551
chr5	25880000	25881000	-1.5608064139938518
chr5	25880100	25881100	-1.3564738532633551
chr5	25882300	25883300	-1.8161636034869453
chr5	25882400	25883400	-1.074443714104493
chr5	25882500	25883500	-1.7689231380373849
chr5	25882600	25883600	-2.001183148208615
chr5	25882700	25883700	-1.702861809917236
chr5	25882800	25883800	-1.7079556250579404
chr5	25882900	25883900	-1.4828745675701358
chr5	25883000	25884000	-1.5489030479213064
chr5	25883100	25884100	-0.9947100814534388
chr5	25883200	25884200	-0.9583325652363778
chr5	25883300	25884300	-0.5391215223052233
chr5	25883400	25884400	-0.842315072098445
chr5	25883500	25884500	-0.3992522861717616
chr5	25883600	25884600	-0.3755342679029821
chr5	25883700	25884700	-0.5391029608467196
chr5	25883800	25884800	-0.5646338047985849
chr5	25883900	25884900	-0.9456298812658228
chr5	25884000	25885000	-0.9743703479997697
chr5	25884100	25885100	-1.7179346894545102
chr5	25884200	25885200	-1.5965373488595238
chr5	25884300	25885300	-1.972607157684488
chr5	25884400	25885400	-1.894054099183286
chr5	25884500	25885500	-1.4785946756042427
chr5	25884600	25885600	-1.3127456937926565
chr5	25884700	25885700	-1.3068286688254585
chr5	25884800	25885800	-1.243899851866602
chr5	25884900	25885900	-1.4056844961804795
chr5	25885000	25886000	-1.6314955372039157
chr5	25885100	25886100	-1.1113938630986118
chr5	25885200	25886200	-2.353298712960428
chr5	25885300	25886300	-2.8257328972632085
chr5	25885400	25886400	-3.606475553519755
chr5	25885500	25886500	-4.343920933274686
chr5	25885600	25886600	-4.918243763146682
chr5	25885700	25886700	-5.634302919460662
chr5	25885800	25886800	-6.29604620189744
chr5	25887000	25888000	-2.2496301811113346
chr5	25887100	25888100	-1.406899336412636
chr5	25887200	25888200	-1.177372973555709
chr5	25887300	25888300	-1.2611718233241556
chr5	25889000	25890000	-2.3675008032378675
chr5	25889100	25890100	-2.064015190499996
chr5	25889200	25890200	-2.7348096151184667
chr5	25889300	25890300	-2.9479238732474364
chr5	25889400	25890400	-2.807492144809134
chr5	25889500	25890500	-2.9513919212494217
chr5	25889600	25890600	-2.684271431643692
chr5	25889700	25890700	-1.8706137975818231
chr5	25889800	25890800	-1.684440855217629
chr5	25889900	25890900	-1.376539720883431
chr5	25890000	25891000	-1.0729959616496776
chr5	25890100	25891100	-1.2904393534815284
chr5	25890200	25891200	-0.5733078505661637
chr5	25890300	25891300	-0.19504547221933446
chr5	25891600	25892600	-1.6497182650186004
chr5	25891700	25892700	-1.1578552291867752
chr5	25891800	25892800	-1.3167541350124767
chr5	25891900	25892900	-1.3678665906140557
chr5	25892000	25893000	-1.2538459276031857
chr5	25892100	25893100	-1.1289322827464037
chr5	25892200	25893200	-1.521897083847103
chr5	25892300	25893300	-1.5713199881945392
chr5	25892400	25893400	-1.4260438109185416
chr5	25892500	25893500	-1.1570443871155376
chr5	25892600	25893600	-0.19375648709332524
chr5	25892700	25893700	-0.549875596081957
chr5	25892800	25893800	-0.0303841577800072
chr5	25892900	25893900	-0.24036843616848266
chr5	25893000	25894000	-0.7825467744543986
chr5	25893100	25894100	-0.8772936281445927
chr5	25894200	25895200	-2.2357824897475465
chr5	25894300	25895300	-1.725229001757597
chr5	25894400	25895400	-1.4077551281946954
chr5	25894500	25895500	-0.9848580236322904
chr5	25894600	25895600	-1.0517831732937677
chr5	25894700	25895700	-1.1182882592879215
chr5	25894800	25895800	-0.8575821901551469
chr5	25894900	25895900	-0.9277486515406712
chr5	25895000	25896000	-0.9049115595345192
chr5	25895100	25896100	-1.4783336525473971
chr5	25895200	25896200	-1.0651077727732208
chr5	25895300	25896300	-1.0234936186943515
chr5	25895400	25896400	-1.3808937499933027
chr5	25895500	25896500	-1.9384953792543007
chr5	25895600	25896600	-1.7219792498894964
chr5	25895700	25896700	-1.4553435332430125
chr5	25895800	25896800	-2.126826260145872
chr5	25895900	25896900	-2.356260705988124
chr5	25896000	25897000	-3.060044415588861
chr5	25896100	25897100	-2.244149728185365
chr5	25896200	25897200	-1.980340529825359
chr5	25896300	25897300	-2.1971960001858606
chr5	25896400	25897400	-1.5351435146261332
chr5	25896500	25897500	-1.1660014643704528
chr5	25896600	25897600	-1.9207523444398358
chr5	25896700	25897700	-2.0782420894671065
chr5	25896800	25897800	-1.7923688162119384
chr5	25896900	25897900	-1.5137197680784398
chr5	25897000	25898000	-0.6869997703342268
chr5	25897100	25898100	-1.2870658135989599
chr5	25897200	25898200	-1.2607748082765464
chr5	25898200	25899200	-2.048361922737419
chr5	25898300	25899300	-2.3003736614390826
chr5	25898400	25899400	-2.426377251195555
chr5	25898500	25899500	-2.787471579637626
chr5	25898600	25899600	-3.4657266442178907
chr5	25898700	25899700	-2.7389709659659314
chr5	25898800	25899800	-2.4210177317817063
chr5	25898900	25899900	-1.9649496270263125
chr5	25899000	25900000	-1.9870737554277484
chr5	25899100	25900100	-1.891022143934328
chr5	25899200	25900200	-0.7440304407707866
chr5	25899300	25900300	-0.9703038906348179
chr5	25899400	25900400	-0.4279392049177224
chr5	25899500	25900500	-0.06013574244345603
chr5	25899600	25900600	0.8919154749130662
chr5	25899700	25900700	0.9964972357830634
chr5	25899800	25900800	0.16184198712054218
chr5	25899900	25900900	0.2334625014965108
chr5	25900000	25901000	-0.17998745115857667
chr5	25900100	25901100	0.0701298186727939
chr5	25900200	25901200	-0.3151871087764673
chr5	25901400	25902400	-1.7636845208845398
chr5	25901500	25902500	-1.7637218362987683
chr5	25901600	25902600	-1.6518920490750355
chr5	25901700	25902700	-1.6547827210660682
chr5	25903500	25904500	-3.0029881928485875
chr5	25903600	25904600	-2.4163319164791486
chr5	25903700	25904700	-1.869984661276331
chr5	25903800	25904800	-1.5946561680043985
chr5	25903900	25904900	-1.5632357615593506
chr5	25904000	25905000	-1.2540634621239817
chr5	25904100	25905100	-0.9440894794415768
chr5	25904200	25905200	-0.9912990904728816
chr5	25904300	25905300	-0.9000681421037242
chr5	25904400	25905400	-0.4908121424544098
chr5	25904500	25905500	0.06392924274691207
chr5	25904600	25905600	-0.6963667447566038
chr5	25904700	25905700	-1.0921827537555515
chr5	25904800	25905800	-1.250947792750263
chr5	25904900	25905900	-1.7580712823808593
chr5	25905000	25906000	-1.361827396110252
chr5	25905100	25906100	-1.1956491187596237
chr5	25905200	25906200	-1.141669797583018
chr5	25905300	25906300	-1.181105442547632
chr5	25905400	25906400	-1.8026415780941087
chr5	25905500	25906500	-2.5792753699544915
chr5	25905600	25906600	-2.4389929014137626
chr5	25905700	25906700	-2.6342078964217146
chr5	25905800	25906800	-2.9907737711443683
chr5	25905900	25906900	-1.948673999557248
chr5	25906000	25907000	-2.876180467827474
chr5	25906100	25907100	-2.7626784525189065
chr5	25906200	25907200	-2.8468336503104705
chr5	25906300	25907300	-2.6446288058549503
chr5	25906400	25907400	-2.7786126684586088
chr5	25906500	25907500	-2.8874279097995115
chr5	25906600	25907600	-1.5111927351563272
chr5	25906700	25907700	-0.824900706987788
chr5	25906800	25907800	-0.5180581787005298
chr5	25906900	25907900	-0.5324132952588639
chr5	25907000	25908000	-0.12241647663501655
chr5	25907100	25908100	-0.6306249653961581
chr5	25907200	25908200	-0.21193401467075945
chr5	25907300	25908300	-0.14169945157478284
chr5	25907400	25908400	0.2255089848096519
chr5	25907500	25908500	0.6704327154620944
chr5	25907600	25908600	-0.17332547603727436
chr5	25907700	25908700	-0.7034243182804708
chr5	25907800	25908800	-0.6234964085423161
chr5	25907900	25908900	-0.5988921450356369
chr5	25909200	25910200	-0.7870251140068465
chr5	25909300	25910300	-1.1208423034499786
chr5	25909400	25910400	-1.7057297661888426
chr5	25909500	25910500	-1.9832217198120985
chr5	25909600	25910600	-1.999868985539328
chr5	25909700	25910700	-1.7086949222051242
chr5	25909800	25910800	-1.688840957575975
chr5	25909900	25910900	-2.0269641049877567
chr5	25910000	25911000	-1.1787870662649824
chr5	25910100	25911100	-0.6413570324734874
chr5	25910200	25911200	-0.3118648560469924
chr5	25910300	25911300	-0.4632798005876734
chr5	25910400	25911400	-0.18770507409863552
chr5	25910500	25911500	-0.5907271661723904
chr5	25910600	25911600	-1.3667504756376443
chr5	25910700	25911700	-1.8078641094572423
chr5	25910800	25911800	-1.5988512010767804
chr5	25910900	25911900	-1.5645897820249126
chr5	25911000	25912000	-3.1402341703429237
chr5	25911100	25912100	-2.9719145026277105
chr5	25911200	25912200	-2.7043717316105087
chr5	25911300	25912300	-2.31321045135252
chr5	25911400	25912400	-2.5050862360233626
chr5	25911500	25912500	-2.1059960360280043
chr5	25911600	25912600	-1.830869102719874
chr5	25911700	25912700	-1.6484827399137731
chr5	25911800	25912800	-1.815921145233353
chr5	25911900	25912900	-2.0106860676229985
chr5	25912000	25913000	-1.1255402928861755
chr5	25912100	25913100	-1.4468947991193069
chr5	25912200	25913200	-1.9046014588648044
chr5	25912300	25913300	-2.7331320037317908
chr5	25912400	25913400	-2.5775355231523642
chr5	25912500	25913500	-2.5236752167315872
chr5	25912600	25913600	-2.1701284698981107
chr5	25912700	25913700	-2.2219479745009125
chr5	25912800	25913800	-2.2468436139990406
chr5	25912900	25913900	-2.2278537459565837
chr5	25913000	25914000	-2.220787614920265
chr5	25913100	25914100	-2.2403517454927915
chr5	25913600	25914600	-4.067644334567124
chr5	25913700	25914700	-3.7549107912236166
chr5	25913800	25914800	-3.6220965035841055
chr5	25913900	25914900	-3.262258225805257
chr5	25914000	25915000	-2.9309419977486812
chr5	25914100	25915100	-2.6477022374280335
chr5	25914200	25915200	-3.45132922108369
chr5	25914300	25915300	-4.7006734979952505
chr5	25914400	25915400	-3.7768656171034563
chr5	25914500	25915500	-3.6784184221533973
chr5	25914600	25915600	-3.0718215601621126
chr5	25914700	25915700	-3.1652535840465315
chr5	25914800	25915800	-3.2723739021367275
chr5	25914900	25915900	-4.094115263107201
chr5	25915000	25916000	-5.179104734593458
chr5	25915100	25916100	-5.729895869414445
chr5	25915200	25916200	-4.736299069038479
chr5	25915300	25916300	-3.6003295471634518
chr5	25915400	25916400	-4.720618654895056
chr5	25915500	25916500	-4.370070018186048
chr5	25915600	25916600	-4.555504421832582
chr5	25915700	25916700	-4.9383990582773425
chr5	25915800	25916800	-5.389520940608397
chr5	25915900	25916900	-5.0745748925888465
chr5	25916000	25917000	-4.445965345882184
chr5	25916100	25917100	-4.570035272096232
chr5	25916200	25917200	-4.872044678611461
chr5	25916300	25917300	-4.639929399715931
chr5	25916400	25917400	-4.156137324454396
chr5	25916500	25917500	-4.127320161596473
chr5	25916600	25917600	-4.005705771867815
chr5	25916700	25917700	-2.519255790001268
chr5	25916800	25917800	-2.056923208101299
chr5	25916900	25917900	-2.6315916501834082
chr5	25917000	25918000	-3.2444261412413775
chr5	25917100	25918100	-2.9973916495410577
chr5	25917200	25918200	-2.749150797657592
chr5	25917300	25918300	-2.395251974296316
chr5	25917400	25918400	-1.9848507052569424
chr5	25917500	25918500	-1.2983101040087983
chr5	25917600	25918600	-2.4555083603402017
chr5	25917700	25918700	-3.888648096852117
chr5	25917800	25918800	-4.073583209410312
chr5	25917900	25918900	-3.6405127461401277
chr5	25918000	25919000	-2.8561212830399243
chr5	25918100	25919100	-2.6657895358331256
chr5	25919300	25920300	-3.1365660994442384
chr5	25919400	25920400	-2.5327968490309294
chr5	25919500	25920500	-2.7457056346799362
chr5	25919600	25920600	-3.522084427160081
chr5	25919700	25920700	-3.3998932805153634
chr5	25921200	25922200	-2.5988573224355616
chr5	25921300	25922300	-2.268979847573432
chr5	25921400	25922400	-2.327122330211766
chr5	25921500	25922500	-1.9784561779426049
chr5	25921600	25922600	-1.46388159274121
chr5	25921700	25922700	-1.5775060804424967
chr5	25921800	25922800	-1.6738132448521756
chr5	25921900	25922900	-2.289388847111611
chr5	25922000	25923000	-1.3690629946176676
chr5	25922100	25923100	-1.3253994608571813
chr5	25922200	25923200	-0.8739336612554249
chr5	25922300	25923300	-0.9332006165035384
chr5	25922400	25923400	-1.0170342135991448
chr5	25922500	25923500	-1.1559044534072482
chr5	25922600	25923600	-1.9458360466199025
chr5	25922700	25923700	-1.9099672343753749
chr5	25925100	25926100	-1.9989596976490864
chr5	25925200	25926200	-1.4248235429522726
chr5	25925300	25926300	-1.4330145952876792
chr5	25925400	25926400	-1.149219489417233
chr5	25925500	25926500	-0.7484558297000253
chr5	25925600	25926600	-0.5974872727623249
chr5	25925700	25926700	-0.5437048405496285
chr5	25925800	25926800	0.16066897668999244
chr5	25925900	25926900	0.26117368634051064
chr5	25926000	25927000	0.6241535579083839
chr5	25926100	25927100	0.9803200819442486
chr5	25926200	25927200	0.3059908066813499
chr5	25926300	25927300	0.7219722168943743
chr5	25926400	25927400	0.27813007510262633
chr5	25926500	25927500	-0.7738496820525814
chr5	25926600	25927600	-1.4587170553874105
chr5	25926700	25927700	-1.923810905039623
chr5	25926800	25927800	-2.6543071249611736
chr5	25926900	25927900	-3.161015489385847
chr5	25927000	25928000	-3.0198256048564924
chr5	25927100	25928100	-3.6924706918749934
chr5	25927200	25928200	-3.847924760461333
chr5	25927300	25928300	-3.876877986728561
chr5	25927400	25928400	-2.773628811753832
chr5	25927500	25928500	-2.0223609197496466
chr5	25927600	25928600	-1.4904587713605133
chr5	25927700	25928700	-1.4724608369941572
chr5	25927800	25928800	-1.3073583322096742
chr5	25927900	25928900	-1.0296576711042011
chr5	25928000	25929000	-1.567161773779006
chr5	25928100	25929100	-1.5203782604144005
chr5	25928200	25929200	-1.017386120720029
chr5	25928300	25929300	-0.8552842892612741
chr5	25928400	25929400	-1.3931441209668018
chr5	25928500	25929500	-1.3738373027822235
chr5	25928600	25929600	-1.8027277709024467
chr5	25928700	25929700	-1.250198468564847
chr5	25928800	25929800	-1.0072379061446608
chr5	25928900	25929900	-1.0412576386445451
chr5	25929000	25930000	-1.0928325398812802
chr5	25929100	25930100	-0.938245882066648
chr5	25929200	25930200	-0.908184981474986
chr5	25929300	25930300	-1.145084570186654
chr5	25929400	25930400	-0.5130812324492108
chr5	25929500	25930500	-0.6168084152351543
chr5	25929600	25930600	-0.9114017318203664
chr5	25929700	25930700	-1.4213256675587431
chr5	25929800	25930800	-1.0474616011401363
chr5	25929900	25930900	-1.7689912079613506
chr5	25930000	25931000	-1.626121659362342
chr5	25930100	25931100	-1.5897514894367184
chr5	25930200	25931200	-2.0457463812928087
chr5	25930300	25931300	-2.0097950941049656
chr5	25930400	25931400	-2.3556891273589486
chr5	25930500	25931500	-2.1067131565379764
chr5	25932500	25933500	-1.0282063901922749
chr5	25932600	25933600	-1.0397726330677797
chr5	25932700	25933700	-0.7764736960759464
chr5	25933300	25934300	-2.2370375697434794
chr5	25933400	25934400	-2.335309833496021
chr5	25933500	25934500	-2.379362497874044
chr5	25933600	25934600	-2.3551733850805863
chr5	25933700	25934700	-2.133995138812431
chr5	25933800	25934800	-2.435972184790502
chr5	25933900	25934900	-2.971520663383783
chr5	25934000	25935000	-2.4101231424614786
chr5	25934100	25935100	-2.1459816370361766
chr5	25934200	25935200	-2.1094420623815537
chr5	25934300	25935300	-2.3524822959970155
chr5	25934400	25935400	-2.1094421203615017
chr5	25935700	25936700	-2.300210408890406
chr5	25935800	25936800	-1.4041866714819131
chr5	25935900	25936900	-1.5715832332913169
chr5	25936000	25937000	-1.407811405282201
chr5	25936100	25937100	-2.0538280835709486
chr5	25936200	25937200	-2.189211230329399
chr5	25936300	25937300	-2.748341385433835
chr5	25936400	25937400	-3.382453423114017
chr5	25936500	25937500	-3.9418462540739374
chr5	25936600	25937600	-3.654860813970089
chr5	25936700	25937700	-3.6186679462400138
chr5	25936800	25937800	-4.758328717636839
chr5	25936900	25937900	-4.782615317765847
chr5	25937000	25938000	-5.04844948129342
chr5	25937100	25938100	-4.653478287746459
chr5	25937200	25938200	-5.352832536889276
chr5	25937300	25938300	-5.181258724341436
chr5	25938700	25939700	-4.037568328659663
chr5	25938800	25939800	-3.626625380866477
chr5	25938900	25939900	-3.5000018804612263
chr5	25939000	25940000	-4.23827905262512
chr5	25939100	25940100	-3.431965078987723
chr5	25939200	25940200	-3.0867245800067487
chr5	25939300	25940300	-3.590015076204258
chr5	25939400	25940400	-3.1079648533231525
chr5	25939500	25940500	-2.77093565086132
chr5	25939600	25940600	-2.5789803172716104
chr5	25939700	25940700	-2.6249094761017893
chr5	25939800	25940800	-3.126003508826524
chr5	25939900	25940900	-3.1116409067332262
chr5	25940000	25941000	-2.2226684070179203
chr5	25940100	25941100	-2.8743039443572047
chr5	25940200	25941200	-2.773824535033344
chr5	25940300	25941300	-2.5614645869098522
chr5	25940400	25941400	-2.4120677054495854
chr5	25940500	25941500	-1.6939814087460896
chr5	25940600	25941600	-1.3377341548398385
chr5	25940700	25941700	-1.503665122914811
chr5	25940800	25941800	-1.0531567719767767
chr5	25940900	25941900	-1.4245058646775004
chr5	25941000	25942000	-0.9197099242876245
chr5	25941100	25942100	-1.6647154426585056
chr5	25941200	25942200	-1.9334147723319093
chr5	25941300	25942300	-1.788496819539742
chr5	25941400	25942400	-1.330178880021401
chr5	25941500	25942500	-2.16579086692264
chr5	25941600	25942600	-2.6348436880508657
chr5	25941700	25942700	-2.145715802856897
chr5	25941800	25942800	-3.0818467497420783
chr5	25941900	25942900	-2.803754337619216
chr5	25942000	25943000	-3.464115436028156
chr5	25942100	25943100	-2.5213222860878868
chr5	25942200	25943200	-2.0899397747432213
chr5	25942300	25943300	-1.944754262211792
chr5	25942400	25943400	-2.4819463892798166
chr5	25942500	25943500	-2.027884037061072
chr5	25942600	25943600	-1.8614126946227765
chr5	25942700	25943700	-2.039504531102785
chr5	25942800	25943800	-1.3506980814738871
chr5	25942900	25943900	-1.135489114566108
chr5	25943000	25944000	-0.7220303388294634
chr5	25943100	25944100	-0.8158431659910587
chr5	25943200	25944200	-0.9836645388076832
chr5	25943300	25944300	-1.1924860293511317
chr5	25943400	25944400	-1.1132534543302672
chr5	25943500	25944500	-0.8072588620923127
chr5	25943600	25944600	-1.1264128453861728
chr5	25943700	25944700	-1.282174304642051
chr5	25943800	25944800	-1.24891245537722
chr5	25943900	25944900	-1.4989712912892652
chr5	25944000	25945000	-1.9973858069666963
chr5	25944100	25945100	-1.7421237151284092
chr5	25944200	25945200	-2.050567534228186
chr5	25944300	25945300	-2.141094602182612
chr5	25944400	25945400	-1.9592236979286504
chr5	25944500	25945500	-2.650687571161765
chr5	25944600	25945600	-2.242492280108596
chr5	25944700	25945700	-2.4807970155267256
chr5	25944800	25945800	-2.720465317790366
chr5	25944900	25945900	-2.811699519344608
chr5	25945000	25946000	-2.4273676742506276
chr5	25945100	25946100	-2.4698908212694417
chr5	25945200	25946200	-2.2644687469743223
chr5	25945300	25946300	-2.285515075323968
chr5	25945400	25946400	-1.934455354853604
chr5	25945500	25946500	-1.8905705279651082
chr5	25945600	25946600	-2.2055860263940392
chr5	25945700	25946700	-1.5593607301676735
chr5	25945800	25946800	-1.5221132563191793
chr5	25945900	25946900	-1.60134244921198
chr5	25946000	25947000	-1.3382647754681682
chr5	25946100	25947100	-0.903516614956823
chr5	25946200	25947200	-0.6870034630842702
chr5	25946300	25947300	-1.0985663459270116
chr5	25946400	25947400	-1.6730144455724116
chr5	25946500	25947500	-0.7960646229425485
chr5	25946600	25947600	-0.30846862828338845
chr5	25946700	25947700	-0.05342984546835735
chr5	25946800	25947800	0.6104791851907762
chr5	25946900	25947900	1.3044269526420578
chr5	25947000	25948000	0.9859014800842363
chr5	25947100	25948100	0.09525098027817157
chr5	25947200	25948200	0.160515708250241
chr5	25947300	25948300	0.8315010294438007
chr5	25947400	25948400	1.0350586315349153
chr5	25947500	25948500	0.3533450004030183
chr5	25947600	25948600	0.4453235996510248
chr5	25947700	25948700	0.3502249815470224
chr5	25947800	25948800	0.17379784822253133
chr5	25947900	25948900	-0.07448927885152351
chr5	25948000	25949000	0.3276891788690823
chr5	25948100	25949100	0.951805795803072
chr5	25948200	25949200	1.0990174047331462
chr5	25948300	25949300	1.4138049904674008
chr5	25948400	25949400	1.4041905532364207
chr5	25948500	25949500	1.1044290722869374
chr5	25948600	25949600	1.0701168551163296
chr5	25948700	25949700	0.5880075107118629
chr5	25948800	25949800	0.9863488289721862
chr5	25948900	25949900	0.3217465313466558
chr5	25949000	25950000	0.09329774406236192
chr5	25949100	25950100	-0.06676869602892838
chr5	25949200	25950200	-0.20995267436061726
chr5	25949300	25950300	-0.7494303004189985
chr5	25949400	25950400	-0.5922254680685161
chr5	25949500	25950500	-0.5963087291380252
chr5	25949600	25950600	-1.6056144998771689
chr5	25949700	25950700	-1.3337719113149176
chr5	25949800	25950800	-1.7830663620543552
chr5	25949900	25950900	-1.2315639645162648
chr5	25950000	25951000	-1.2413335857567014
chr5	25950100	25951100	-0.8006729749445058
chr5	25950200	25951200	-1.2636893359699872
chr5	25950300	25951300	-1.5085407053159934
chr5	25950400	25951400	-1.4053810008635503
chr5	25950500	25951500	-1.0015707311313111
chr5	25950600	25951600	-1.1847179855894143
chr5	25950700	25951700	-0.860895373197152
chr5	25950800	25951800	-1.7512588576158132
chr5	25950900	25951900	-1.817818560811736
chr5	25951000	25952000	-2.3455625632487496
chr5	25951100	25952100	-2.9456823299369623
chr5	25951200	25952200	-2.7525940744481936
chr5	25951300	25952300	-2.3782719422042766
chr5	25951400	25952400	-2.2967970155200264
chr5	25951500	25952500	-2.035663864114749
chr5	25952800	25953800	0.2158996206996615
chr5	25952900	25953900	0.272699731731264
chr5	25953000	25954000	0.11572142027986898
chr5	25953100	25954100	-0.2073509280509185
chr5	25953200	25954200	0.3686841621336355
chr5	25953300	25954300	0.2652169658198002
chr5	25953400	25954400	-0.04834160247466975
chr5	25953500	25954500	0.0223779609480322
chr5	25953600	25954600	0.0398195214447227
chr5	25953700	25954700	0.036390997813044695
chr5	25953800	25954800	-0.3955123203976532
chr5	25953900	25954900	-1.281192881462229
chr5	25954000	25955000	-2.184501412870038
chr5	25954100	25955100	-1.6125756353812974
chr5	25954200	25955200	-2.218770318288458
chr5	25954300	25955300	-2.4434932943366974
chr5	25954400	25955400	-2.7667215432179786
chr5	25954500	25955500	-2.450892547353944
chr5	25954600	25955600	-2.653369665618839
chr5	25954700	25955700	-2.8686754270441086
chr5	25954800	25955800	-2.7687937351591096
chr5	25954900	25955900	-2.259336253076333
chr5	25955000	25956000	-1.7842500135566777
chr5	25955100	25956100	-1.9838355450603202
chr5	25955200	25956200	-1.918503636548863
chr5	25955300	25956300	-1.6135744611258944
chr5	25955400	25956400	-1.3147783882124309
chr5	25955500	25956500	-0.8958271157007406
chr5	25955600	25956600	-1.3591164858634397
chr5	25955700	25956700	-1.2833239275485044
chr5	25955800	25956800	-1.4250588620401632
chr5	25955900	25956900	-1.2325620231831291
chr5	25956000	25957000	-1.1875247372837436
chr5	25956100	25957100	-1.041605390306103
chr5	25956200	25957200	-0.5677968846238287
chr5	25956300	25957300	-0.37573029527032814
chr5	25956400	25957400	-0.2479602609789217
chr5	25956500	25957500	-0.18182628959046365
chr5	25956600	25957600	-0.12358937531314865
chr5	25956700	25957700	-0.2772132051095271
chr5	25956800	25957800	-0.4982680619508881
chr5	25956900	25957900	-1.1452108544801936
chr5	25957000	25958000	-1.0033511389410403
chr5	25957100	25958100	-1.7662136217225262
chr5	25957200	25958200	-1.5947597921392216
chr5	25957300	25958300	-1.5769523824188751
chr5	25957400	25958400	-1.5469668258826
chr5	25957500	25958500	-1.6802080316571832
chr5	25957600	25958600	-1.4628587661621193
chr5	25957700	25958700	-1.7861154035487568
chr5	25957800	25958800	-2.041536200471384
chr5	25957900	25958900	-1.7957415121573603
chr5	25958000	25959000	-1.9970944142394353
chr5	25958100	25959100	-1.727739086731347
chr5	25958200	25959200	-1.900331326192533
chr5	25958300	25959300	-2.09487810706976
chr5	25958400	25959400	-2.2393326600010712
chr5	25958500	25959500	-2.7312270172196755
chr5	25958600	25959600	-2.795730153783889
chr5	25958700	25959700	-2.1172541892830057
chr5	25958800	25959800	-1.5791672361961842
chr5	25958900	25959900	-0.9375550279251476
chr5	25959000	25960000	-1.0650338434612323
chr5	25959100	25960100	-0.6327509739617949
chr5	25959200	25960200	-1.3817553849217843
chr5	25959300	25960300	-1.9341579320773512
chr5	25959400	25960400	-1.8175495581059349
chr5	25959500	25960500	-1.2550105925880513
chr5	25959600	25960600	-0.8304529886320845
chr5	25959700	25960700	-0.9346091956453636
chr5	25961100	25962100	-0.454401424770325
chr5	25961200	25962200	-0.4229848370566309
chr5	25961300	25962300	-0.25056904062512586
chr5	25961400	25962400	-0.4075107251191665
chr5	25961500	25962500	-0.7469805841701455
chr5	25961600	25962600	-0.9673867006995948
chr5	25961700	25962700	-0.7180521958969726
chr5	25961800	25962800	-0.4366919569011168
chr5	25961900	25962900	-0.7560966558849518
chr5	25962000	25963000	-0.3037034968922909
chr5	25962100	25963100	-0.731753939799065
chr5	25962200	25963200	-0.8777414726972725
chr5	25962300	25963300	-0.6007869990845486
chr5	25962400	25963400	-0.19206079635969006
chr5	25962500	25963500	-0.1611656891651383
chr5	25962600	25963600	0.7481467877397399
chr5	25962700	25963700	0.4646504936147275
chr5	25962800	25963800	0.6400473171082331
chr5	25962900	25963900	0.8632825945485251
chr5	25963000	25964000	0.4902251999330059
chr5	25963100	25964100	0.7692069615662936
chr5	25963200	25964200	0.8732757245546771
chr5	25963300	25964300	0.4055366236023355
chr5	25963400	25964400	-0.3012683776838261
chr5	25963500	25964500	-0.00531110669524495
chr5	25963600	25964600	-0.9284381529772172
chr5	25963700	25964700	-1.2566721882383174
chr5	25963800	25964800	-2.2706616653531824
chr5	25963900	25964900	-2.541714826960168
chr5	25964000	25965000	-2.4442011106209875
chr5	25964100	25965100	-2.0441342530864848
chr5	25964200	25965200	-2.1517613561521736
chr5	25964300	25965300	-2.3502704651445647
chr5	25964400	25965400	-2.114268010561104
chr5	25964500	25965500	-2.156678314894619
chr5	25964600	25965600	-1.5785728693565322
chr5	25964700	25965700	-0.918123887202246
chr5	25964800	25965800	-0.6472281805176163
chr5	25964900	25965900	-0.4303435430003096
chr5	25965000	25966000	-0.681399685945899
chr5	25965100	25966100	-1.0863117246030451
chr5	25965200	25966200	-0.7850766392486943
chr5	25965300	25966300	-0.9168014798058914
chr5	25965400	25966400	-1.6916071954629368
chr5	25965500	25966500	-1.8839362264778603
chr5	25965600	25966600	-2.5590832179593925
chr5	25965700	25966700	-3.139303928209084
chr5	25965800	25966800	-3.0321277929775854
chr5	25965900	25966900	-2.9713239500619006
chr5	25966000	25967000	-3.130659611722738
chr5	25966100	25967100	-3.1892659891373545
chr5	25966200	25967200	-2.5947229669876517
chr5	25966300	25967300	-2.1812650340021453
chr5	25966400	25967400	-2.475158622642998
chr5	25966500	25967500	-2.245531748563703
chr5	25966600	25967600	-2.252833104014232
chr5	25966700	25967700	-1.8572314481064351
chr5	25966800	25967800	-1.737853049176743
chr5	25966900	25967900	-1.8297657515606955
chr5	25967000	25968000	-1.963857571063077
chr5	25967100	25968100	-2.506505119069001
chr5	25967200	25968200	-3.424575942581782
chr5	25967300	25968300	-3.7970084425885786
chr5	25967400	25968400	-2.5567933205123965
chr5	25967500	25968500	-2.0986955621901653
chr5	25967600	25968600	-1.4325795480193448
chr5	25967700	25968700	-1.48620168140715
chr5	25967800	25968800	-1.4946173094888715
chr5	25967900	25968900	-1.7119694523392632
chr5	25968000	25969000	-1.5737380877493936
chr5	25968100	25969100	-0.8007304966695394
chr5	25968200	25969200	-1.5442125222103535
chr5	25968300	25969300	-1.540154559786466
chr5	25968400	25969400	-1.5629298866490686
chr5	25968500	25969500	-2.3068896405782238
chr5	25968600	25969600	-2.7170211090684218
chr5	25968700	25969700	-2.643729386462746
chr5	25968800	25969800	-2.7928996828580157
chr5	25968900	25969900	-2.4642051598152843
chr5	25969000	25970000	-2.204708443302685
chr5	25969100	25970100	-3.1158455073843148
chr5	25969200	25970200	-2.3659181243473766
chr5	25969300	25970300	-2.1448344153924213
chr5	25969400	25970400	-2.9376401484029504
chr5	25969500	25970500	-2.3723942613865407
chr5	25969600	25970600	-1.913641712515704
chr5	25969700	25970700	-3.2409135142020027
chr5	25969800	25970800	-2.427189637422336
chr5	25969900	25970900	-2.9218359652064083
chr5	25970000	25971000	-2.433610056646637
chr5	25970100	25971100	-1.7710474964101008
chr5	25970200	25971200	-1.6550699199900651
chr5	25970300	25971300	-1.9455769524363271
chr5	25970400	25971400	-0.9846304959262696
chr5	25970500	25971500	-1.5269939695723604
chr5	25970600	25971600	-2.2013926142352664
chr5	25970700	25971700	-0.9704941484404076
chr5	25970800	25971800	-1.6584157543548357
chr5	25970900	25971900	-1.4358218847858544
chr5	25971000	25972000	-2.102127634213083
chr5	25971100	25972100	-2.128649673362635
chr5	25971200	25972200	-2.1090936018241497
chr5	25971300	25972300	-1.6843895349339342
chr5	25973100	25974100	0.4061191357192991
chr5	25973200	25974200	0.4671162328871907
chr5	25973300	25974300	0.019088198002924425
chr5	25973400	25974400	-0.2337151738519984
chr5	25973500	25974500	-0.6298076221575021
chr5	25973600	25974600	-1.1640360053716456
chr5	25973700	25974700	-1.412374918377696
chr5	25973800	25974800	-2.1400403721258003
chr5	25973900	25974900	-1.723924673754947
chr5	25974000	25975000	-2.089532972936879
chr5	25974100	25975100	-2.516846483202311
chr5	25974200	25975200	-3.4734129081485934
chr5	25974300	25975300	-2.8371602089519983
chr5	25974400	25975400	-2.7455429546655887
chr5	25974500	25975500	-2.4146779760199837
chr5	25974600	25975600	-2.016632203495707
chr5	25974700	25975700	-2.551297423684854
chr5	25974800	25975800	-2.366863074286436
chr5	25974900	25975900	-2.8043748802619035
chr5	25975000	25976000	-2.0371300157382795
chr5	25975100	25976100	-2.1028713962943573
chr5	25975200	25976200	-1.1540417704326384
chr5	25975300	25976300	-0.9374114675125644
chr5	25975400	25976400	-0.5025738228030338
chr5	25975500	25976500	-0.13783936234318955
chr5	25975600	25976600	-0.09223835958299384
chr5	25975700	25976700	0.0884200571088272
chr5	25975800	25976800	0.1371618037158394
chr5	25975900	25976900	0.3349789485510173
chr5	25976000	25977000	0.07446417755309057
chr5	25976100	25977100	-0.2187600803876493
chr5	25976200	25977200	0.17031283851264514
chr5	25976300	25977300	-0.7594199660400927
chr5	25976400	25977400	-1.1990090841194552
chr5	25976500	25977500	-2.6906120603785686
chr5	25976600	25977600	-2.94077555294442
chr5	25976700	25977700	-3.8084054842913084
chr5	25976800	25977800	-3.919198938857505
chr5	25976900	25977900	-3.8689463442633247
chr5	25977000	25978000	-3.9360369599760032
chr5	25977100	25978100	-4.04489560712834
chr5	25977200	25978200	-4.133021468959787
chr5	25977300	25978300	-3.8468281307314096
chr5	25977400	25978400	-3.8762344739997294
chr5	25977500	25978500	-2.510779331442948
chr5	25977600	25978600	-2.0229914031927505
chr5	25977700	25978700	-1.4184143377583247
chr5	25977800	25978800	-0.9720811263393768
chr5	25977900	25978900	-0.9926859898832664
chr5	25978000	25979000	0.3932612303560241
chr5	25978100	25979100	1.0828815462893897
chr5	25978200	25979200	0.6112011896288703
chr5	25978300	25979300	0.4017504402469636
chr5	25978400	25979400	0.8113697058481945
chr5	25978500	25979500	0.6310109290104308
chr5	25978600	25979600	0.2380713842554385
chr5	25978700	25979700	0.2457608798337403
chr5	25978800	25979800	0.11052784922659377
chr5	25978900	25979900	-0.711792230004979
chr5	25979000	25980000	-2.363074733323062
chr5	25979100	25980100	-1.3154512795831566
chr5	25979200	25980200	-1.3041791887394354
chr5	25979300	25980300	-1.2261494156091517
chr5	25979400	25980400	-1.8384265706532068
chr5	25979500	25980500	-1.8651629218018688
chr5	25979600	25980600	-2.085889318974854
chr5	25979700	25980700	-2.6517577058813537
chr5	25979800	25980800	-2.4488853414633844
chr5	25979900	25980900	-2.708092357578712
chr5	25980000	25981000	-3.024183561316958
chr5	25980100	25981100	-3.6166809978942163
chr5	25980200	25981200	-3.4118046467410696
chr5	25980300	25981300	-3.4856240962088627
chr5	25980400	25981400	-3.3464562753516907
chr5	25980500	25981500	-3.3158078428153863
chr5	25980600	25981600	-3.253052160314976
chr5	25980700	25981700	-2.7695923572073275
chr5	25980800	25981800	-3.102272044711724
chr5	25980900	25981900	-2.2608477628424755
chr5	25981000	25982000	-1.3995803504041129
chr5	25983000	25984000	-2.462327871986756
chr5	25983100	25984100	-2.001164836551913
chr5	25983200	25984200	-1.9574369232393127
chr5	25983300	25984300	-2.158467790544874
chr5	25983400	25984400	-2.9357257398620487
chr5	25983500	25984500	-2.5061519955694123
chr5	25983600	25984600	-2.153429946025664
chr5	25983700	25984700	-1.65827710910558
chr5	25983800	25984800	-1.3403866894426828
chr5	25983900	25984900	-1.4245418197350046
chr5	25984000	25985000	-1.2910252049237234
chr5	25984100	25985100	-1.6037486850154838
chr5	25984200	25985200	-1.2801747633869374
chr5	25984300	25985300	-0.8010380920852452
chr5	25984400	25985400	-0.7072627388524028
chr5	25984500	25985500	-1.182148568030051
chr5	25984600	25985600	-1.5542197286232904
chr5	25984700	25985700	-1.843617200741196
chr5	25984800	25985800	-1.862994530999044
chr5	25984900	25985900	-1.8718409529985087
chr5	25985000	25986000	-2.2628854653972263
chr5	25985100	25986100	-1.9859669647111315
chr5	25985200	25986200	-1.96388729131756
chr5	25985300	25986300	-2.1284030967935257
chr5	25985400	25986400	-1.4949035917036442
chr5	25985500	25986500	-1.4609271886804214
chr5	25985600	25986600	-2.5315203447956014
chr5	25985700	25986700	-3.163877045483011
chr5	25985800	25986800	-3.2623538558482603
chr5	25985900	25986900	-2.8310589657213883
chr5	25986000	25987000	-2.759921382462388
chr5	25986100	25987100	-2.962245797475732
chr5	25986200	25987200	-2.9520300323074995
chr5	25986300	25987300	-3.306063673125461
chr5	25986400	25987400	-3.272930418872581
chr5	25986500	25987500	-3.5647137299099176
chr5	25986600	25987600	-2.9158274306733
chr5	25986700	25987700	-2.6642920681087987
chr5	25986800	25987800	-2.781245209317892
chr5	25986900	25987900	-2.4681013017731477
chr5	25987000	25988000	-2.104422337675389
chr5	25987100	25988100	-2.691436381946789
chr5	25987200	25988200	-2.898310654435872
chr5	25987300	25988300	-2.5854875364044987
chr5	25987400	25988400	-2.4626937839350003
chr5	25987500	25988500	-2.7701520923008407
chr5	25987600	25988600	-2.53528924858366
chr5	25987700	25988700	-1.6392326434621576
chr5	25987800	25988800	-1.2415925304398303
chr5	25987900	25988900	-2.072715916300979
chr5	25988000	25989000	-2.1088356769079293
chr5	25988100	25989100	-1.3791814632167294
chr5	25988200	25989200	-1.8995834636451587
chr5	25988300	25989300	-1.9779843392354808
chr5	25988400	25989400	-2.1607736854325066
chr5	25988500	25989500	-1.2510851862191077
chr5	25988600	25989600	-0.7544055516133247
chr5	25988700	25989700	-1.447013173144473
chr5	25988800	25989800	-1.3599933508332291
chr5	25988900	25989900	-1.0482003189991789
chr5	25989000	25990000	-0.9257404766543471
chr5	25989100	25990100	-1.289961978029303
chr5	25989200	25990200	-0.8651382016614527
chr5	25989300	25990300	-0.7567931740323935
chr5	25989400	25990400	-0.9722482007015636
chr5	25989500	25990500	-1.4567418479110354
chr5	25989600	25990600	-1.7917645441864198
chr5	25989700	25990700	-1.6326007921445136
chr5	25989800	25990800	-2.420626177588964
chr5	25989900	25990900	-2.045932214378113
chr5	25990000	25991000	-2.484841610334489
chr5	25990100	25991100	-2.1507291330143614
chr5	25990200	25991200	-1.7340711439506309
chr5	25990300	25991300	-2.0063370518092785
chr5	25991400	25992400	-0.9299660872379673
chr5	25991500	25992500	-0.9207722446440796
chr5	25991600	25992600	-0.3530993375224561
chr5	25991700	25992700	-1.3950282327266803
chr5	25991800	25992800	-1.1342024866390592
chr5	25992400	25993400	-2.102339558108969
chr5	25992500	25993500	-2.405222924943477
chr5	25992600	25993600	-2.103424870292224
chr5	25992700	25993700	-1.7565338322542436
chr5	25992800	25993800	-1.5692160130473625
chr5	25992900	25993900	-2.2098374077010896
chr5	25993000	25994000	-1.9806373526916528
chr5	25993100	25994100	-2.099784692929947
chr5	25993200	25994200	-1.8097485219297311
chr5	25993300	25994300	-0.655740365135483
chr5	25993400	25994400	-0.7513525701292627
chr5	25993500	25994500	-1.3528948285487583
chr5	25993600	25994600	-1.4039644817256345
chr5	25993700	25994700	-1.6664393823885513
chr5	25993800	25994800	-2.109830592825906
chr5	25993900	25994900	-1.979864258962728
chr5	25994000	25995000	-2.729957300435048
chr5	25994100	25995100	-3.578037886044769
chr5	25994200	25995200	-3.7813955252403297
chr5	25994300	25995300	-4.835631259838037
chr5	25994400	25995400	-4.569086244356914
chr5	25994500	25995500	-3.7671733559100815
chr5	25994600	25995600	-3.938048921434083
chr5	25994700	25995700	-3.8892844228099217
chr5	25994800	25995800	-3.6549645517241633
chr5	25994900	25995900	-3.3363672827405075
chr5	25995000	25996000	-3.160733750964006
chr5	25995100	25996100	-2.8318462275528122
chr5	25995200	25996200	-2.7731170646694787
chr5	25995300	25996300	-2.211568382223711
chr5	25995400	25996400	-2.5864262285438024
chr5	25995500	25996500	-2.794088597656892
chr5	25995600	25996600	-3.2854505483001826
chr5	25995700	25996700	-3.4875889087461136
chr5	25995800	25996800	-3.74081946984192
chr5	25995900	25996900	-3.5403803982405533
chr5	25996000	25997000	-3.925770859233496
chr5	25996100	25997100	-3.6259729924395225
chr5	25996200	25997200	-3.607109474365065
chr5	25997300	25998300	-2.3449430284883293
chr5	25997400	25998400	-1.8287381525184456
chr5	25997500	25998500	-2.065711726092526
chr5	25997600	25998600	-2.3722475148903226
chr5	25997700	25998700	-2.4038546340243205
chr5	25997800	25998800	-2.3161421550686763
chr5	25997900	25998900	-2.0202107434267043
chr5	25998000	25999000	-1.5209476953653687
chr5	25998100	25999100	-1.07085289201657
chr5	25998200	25999200	-0.8497143196751524
chr5	25998300	25999300	-0.6121848166312608
chr5	25998400	25999400	-1.3068318608190783
chr5	25999800	26000800	-0.016583813598024206
chr5	25999900	26000900	-0.9376384003330108
chr5	26000000	26001000	-0.47533751586961337
chr5	26000100	26001100	-0.8040633499794901
chr5	26000200	26001200	-0.8521744898110719
chr5	26000300	26001300	-0.8370465791402821
chr5	26000400	26001400	-0.43169025002787054
chr5	26000500	26001500	-0.976264784966196
chr5	26000600	26001600	-0.8412726510266112
chr5	26000700	26001700	-1.8238751659428496
chr5	26000800	26001800	-1.8536359141306304
chr5	26000900	26001900	-1.6763743523679802
chr5	26001000	26002000	-2.115120705103601
chr5	26001100	26002100	-2.147284082118358
chr5	26001200	26002200	-2.619778898372164
chr5	26001300	26002300	-2.980168495470831
chr5	26001400	26002400	-3.9904020006193988
chr5	26001500	26002500	-3.3704223178812485
chr5	26001600	26002600	-3.617245292240261
chr5	26001700	26002700	-2.8457538087883836
chr5	26001800	26002800	-2.5729919888342065
chr5	26001900	26002900	-2.4399151748363037
chr5	26002000	26003000	-2.1801898386415246
chr5	26002100	26003100	-2.5055638714196604
chr5	26002200	26003200	-2.683382348368963
chr5	26002300	26003300	-2.93394140471174
chr5	26002400	26003400	-2.2562082014199865
chr5	26002500	26003500	-2.4539141920572227
chr5	26002600	26003600	-2.3896428753844843
chr5	26002700	26003700	-2.8189114498760848
chr5	26002800	26003800	-2.5707142551658038
chr5	26002900	26003900	-2.615935380458501
chr5	26003000	26004000	-3.013938560544163
chr5	26003100	26004100	-2.25228070031434
chr5	26003200	26004200	-1.6293012563354183
chr5	26003300	26004300	-1.0534347268780688
chr5	26003400	26004400	-0.8524665935230075
chr5	26003500	26004500	-1.1477667424095916
chr5	26003600	26004600	-0.9795466058162832
chr5	26003700	26004700	-0.7914029068454393
chr5	26003800	26004800	-0.7674111761254641
chr5	26003900	26004900	-0.54110002538841
chr5	26004000	26005000	-0.4515401847476053
chr5	26004100	26005100	-1.2590742135451258
chr5	26004200	26005200	-1.1679341435099322
chr5	26004300	26005300	-1.055717005088619
chr5	26004400	26005400	-1.3630090587460382
chr5	26004500	26005500	-0.8605054389634923
chr5	26004600	26005600	-1.0169849082748643
chr5	26004700	26005700	-0.9464007513534572
chr5	26004800	26005800	-1.2601253964330823
chr5	26006000	26007000	-2.1504180899626575
chr5	26006100	26007100	-2.0389155833946964
chr5	26006200	26007200	-2.00298563298439
chr5	26006300	26007300	-2.203539766187029
chr5	26006400	26007400	-1.6418500459319911
chr5	26006500	26007500	-1.571368787602049
chr5	26006600	26007600	-2.4879695254925327
chr5	26006700	26007700	-2.601174427186013
chr5	26006800	26007800	-1.991163432189886
chr5	26006900	26007900	-2.546343564783085
chr5	26007000	26008000	-2.110105320836581
chr5	26007100	26008100	-2.6347067861896885
chr5	26007200	26008200	-2.7323402264213583
chr5	26007300	26008300	-2.5916376534952623
chr5	26007400	26008400	-2.6972767974234952
chr5	26007500	26008500	-2.192850801719071
chr5	26007600	26008600	-2.0229752195857578
chr5	26007700	26008700	-2.3578202996233038
chr5	26007800	26008800	-2.7820561747222805
chr5	26007900	26008900	-2.645277612110985
chr5	26008000	26009000	-2.5104996861436057
chr5	26008100	26009100	-2.3444082138774567
chr5	26008200	26009200	-2.069303180491884
chr5	26008300	26009300	-2.0665177002373616
chr5	26008400	26009400	-1.4268131343268162
chr5	26008500	26009500	-0.9736011682855494
chr5	26008600	26009600	-0.6135839340547676
chr5	26008700	26009700	-0.4113871285468969
chr5	26008800	26009800	-0.6046651803852318
chr5	26008900	26009900	-0.2707301775224277
chr5	26009000	26010000	-0.05752543022760897
chr5	26009100	26010100	0.4111568410426151
chr5	26010200	26011200	-1.4160096846336938
chr5	26010300	26011300	-1.2798770702991709
chr5	26010400	26011400	-2.286844375027882
chr5	26010500	26011500	-3.052343854388404
chr5	26010600	26011600	-2.776997084398685
chr5	26010700	26011700	-2.8533371342818366
chr5	26010800	26011800	-3.0603834729615844
chr5	26010900	26011900	-2.5829318297630786
chr5	26011000	26012000	-2.4411184811334716
chr5	26011100	26012100	-2.040178289370147
chr5	26011200	26012200	-2.2959626963139663
chr5	26011300	26012300	-1.6147121122547323
chr5	26011400	26012400	-1.1309981349202556
chr5	26011500	26012500	-0.37560305236930697
chr5	26011600	26012600	-0.769500970351579
chr5	26011700	26012700	-0.44888703315941997
chr5	26011800	26012800	-0.19583397870612196
chr5	26011900	26012900	-0.3441290516589388
chr5	26012000	26013000	-0.2729575370194755
chr5	26012100	26013100	-1.3310142492010546
chr5	26012200	26013200	-0.8343007302255913
chr5	26012300	26013300	-2.061650721803878
chr5	26013300	26014300	-1.594125846569625
chr5	26013400	26014400	-1.1542020313111931
chr5	26013500	26014500	-1.1502605925173623
chr5	26013600	26014600	-1.1756486801310486
chr5	26013700	26014700	-0.8337329973443994
chr5	26013800	26014800	-1.1829652134843849
chr5	26013900	26014900	-1.113999031769145
chr5	26014000	26015000	-1.2926537167308714
chr5	26015100	26016100	-2.0704413245619904
chr5	26015200	26016200	-2.697351270381088
chr5	26015300	26016300	-2.5436072099227385
chr5	26015400	26016400	-1.989395081553204
chr5	26015500	26016500	-2.5829566208985444
chr5	26015600	26016600	-2.8022075295441686
chr5	26015700	26016700	-2.6885887837265594
chr5	26015800	26016800	-2.4814098567601035
chr5	26015900	26016900	-2.622609725097178
chr5	26016000	26017000	-1.838441277211501
chr5	26016100	26017100	-1.9177355636325653
chr5	26016200	26017200	-0.8266856996865005
chr5	26016300	26017300	-1.2711403956947591
chr5	26016800	26017800	-1.0853410811219175
chr5	26016900	26017900	-1.780635789464319
chr5	26017000	26018000	-1.9305736030485818
chr5	26017100	26018100	-2.646213539171032
chr5	26017200	26018200	-3.1362013892047536
chr5	26017300	26018300	-2.826007414915272
chr5	26017400	26018400	-2.8241924742209505
chr5	26017500	26018500	-3.5819296087174552
chr5	26017600	26018600	-3.1101933260680528
chr5	26017700	26018700	-3.064893810689453
chr5	26017800	26018800	-2.835390361132798
chr5	26017900	26018900	-2.6046190196851002
chr5	26018000	26019000	-2.567339944003945
chr5	26018100	26019100	-1.476767473515015
chr5	26018200	26019200	-1.5416886381426895
chr5	26018300	26019300	-1.8648580922797051
chr5	26018400	26019400	-1.5136692746724498
chr5	26018500	26019500	-1.48381657861658
chr5	26018600	26019600	-1.7278301683762418
chr5	26018700	26019700	-1.7026633901793322
chr5	26018800	26019800	-2.412944834592237
chr5	26018900	26019900	-2.6873288348930533
chr5	26019000	26020000	-2.449762623578263
chr5	26019100	26020100	-2.8443308246111547
chr5	26019200	26020200	-1.897712197790364
chr5	26019300	26020300	-2.065585456020949
chr5	26019400	26020400	-2.1462023496185427
chr5	26019500	26020500	-2.228851597474472
chr5	26019600	26020600	-2.18137142163923
chr5	26019700	26020700	-2.237654162168771
chr5	26019800	26020800	-2.273863022464359
chr5	26019900	26020900	-2.172073202377526
chr5	26020000	26021000	-1.529847547782766
chr5	26020100	26021100	-1.6268440952658427
chr5	26020200	26021200	-2.3865708328686663
chr5	26020300	26021300	-2.589660917311373
chr5	26020400	26021400	-2.953048775052153
chr5	26020500	26021500	-2.4065739668453747
chr5	26020600	26021600	-1.2576706877635122
chr5	26020700	26021700	-1.7057636712179618
chr5	26020800	26021800	-0.8360031074429308
chr5	26020900	26021900	-0.8095630089574424
chr5	26021000	26022000	-2.2099244409221357
chr5	26021100	26022100	-2.1514950539451783
chr5	26021200	26022200	-2.4153462807584707
chr5	26021300	26022300	-2.19587221320686
chr5	26021400	26022400	-2.376499379861712
chr5	26021500	26022500	-3.1251107960843063
chr5	26021600	26022600	-3.824372590861352
chr5	26021700	26022700	-4.139696761239852
chr5	26021800	26022800	-4.442588505354516
chr5	26021900	26022900	-4.239324462580528
chr5	26022000	26023000	-3.635754646144653
chr5	26022100	26023100	-3.690877079667312
chr5	26022200	26023200	-4.0276287335215
chr5	26022300	26023300	-3.5331911066492565
chr5	26022400	26023400	-3.3322010816319354
chr5	26022500	26023500	-2.68074860651146
chr5	26022600	26023600	-2.7354348316275328
chr5	26022700	26023700	-2.3893167725132596
chr5	26022800	26023800	-2.5368549483998533
chr5	26022900	26023900	-2.5861812801562296
chr5	26023000	26024000	-3.5773561062939896
chr5	26023100	26024100	-3.545355070226875
chr5	26023200	26024200	-2.3515667000644784
chr5	26023300	26024300	-2.6736195162731997
chr5	26023400	26024400	-2.4315420821996643
chr5	26023500	26024500	-2.6290055275452064
chr5	26023600	26024600	-3.3179203629312766
chr5	26023700	26024700	-3.0076728581784
chr5	26023800	26024800	-2.2827329399353458
chr5	26023900	26024900	-2.5180882335415444
chr5	26024000	26025000	-1.8392067608866924
chr5	26024100	26025100	-2.042022534839098
chr5	26024200	26025200	-2.2967505791462126
chr5	26024300	26025300	-2.509902522547024
chr5	26024400	26025400	-2.312746076310848
chr5	26024500	26025500	-2.351297448689156
chr5	26024600	26025600	-2.0184002638550425
chr5	26024700	26025700	-2.285691959569793
chr5	26024800	26025800	-3.3669250144640737
chr5	26024900	26025900	-2.7081464983869057
chr5	26025000	26026000	-2.981740135468893
chr5	26025100	26026100	-2.5287409242447203
chr5	26025200	26026200	-2.6577585520439007
chr5	26025300	26026300	-2.625835851131558
chr5	26025400	26026400	-2.628172804667797
chr5	26025500	26026500	-2.7528857431007765
chr5	26025600	26026600	-2.4742180223198
chr5	26025700	26026700	-2.039852887042759
chr5	26025800	26026800	-1.4855859755723764
chr5	26025900	26026900	-1.7625786853004357
chr5	26026000	26027000	-0.9550913033979642
chr5	26026100	26027100	-1.0584165872433855
chr5	26026200	26027200	-1.0943280254036536
chr5	26026300	26027300	-1.1580733063959834
chr5	26026400	26027400	-1.2927548767246622
chr5	26026500	26027500	-1.6128373147783115
chr5	26026600	26027600	-3.0145788583528184
chr5	26026700	26027700	-2.700938559184773
chr5	26026800	26027800	-2.5831853242153584
chr5	26026900	26027900	-2.2536498312398425
chr5	26027000	26028000	-1.6671587208488678
chr5	26027100	26028100	-1.6655688099321106
chr5	26027200	26028200	-1.5267524738153555
chr5	26027300	26028300	-1.2712491998598978
chr5	26027400	26028400	-1.4794573389870698
chr5	26027500	26028500	-0.8152771480758105
chr5	26027600	26028600	0.564036717688638
chr5	26028900	26029900	0.3424205378290019
chr5	26029000	26030000	0.19392837432859594
chr5	26029100	26030100	-0.2731929264374897
chr5	26029200	26030200	-0.6000109544836734
chr5	26029300	26030300	-0.5960928126915412
chr5	26029400	26030400	-1.2257081990840533
chr5	26029500	26030500	-1.284072568448411
chr5	26029600	26030600	-1.8813798622189155
chr5	26029700	26030700	-2.088720466028608
chr5	26029800	26030800	-2.1632126828810407
chr5	26029900	26030900	-2.1578860890425458
chr5	26030000	26031000	-2.072946692976955
chr5	26030100	26031100	-1.4265030408998638
chr5	26030200	26031200	-1.3460418932389278
chr5	26030300	26031300	-1.8979290666287745
chr5	26030400	26031400	-2.4324674351373963
chr5	26030500	26031500	-2.2793969467817075
chr5	26030600	26031600	-1.9289362351285482
chr5	26030700	26031700	-2.079385874369365
chr5	26030800	26031800	-2.0496767388926824
chr5	26030900	26031900	-1.8963419952770053
chr5	26031000	26032000	-1.8187485020802738
chr5	26031100	26032100	-2.3545117087614456
chr5	26031200	26032200	-2.4952191690683985
chr5	26031300	26032300	-2.3187128169764293
chr5	26031400	26032400	-2.0137984956479267
chr5	26031500	26032500	-1.6496464392928245
chr5	26031600	26032600	-1.4967634048081977
chr5	26031700	26032700	-0.9703301292479898
chr5	26031800	26032800	-1.2207518721180028
chr5	26031900	26032900	-0.9940385260384048
chr5	26032000	26033000	-1.0906793728979929
chr5	26032100	26033100	-1.018943345768062
chr5	26032200	26033200	-0.7702004484633455
chr5	26032300	26033300	-0.4807018398466602
chr5	26032500	26033500	-0.27585259086722264
chr5	26032600	26033600	-0.5504443870724873
chr5	26032700	26033700	-0.9095899109464658
chr5	26032800	26033800	-1.0063750901610693
chr5	26032900	26033900	-1.4410739602915392
chr5	26033000	26034000	-2.351811202617594
chr5	26033100	26034100	-2.4318883485766136
chr5	26033200	26034200	-2.3193138827674424
chr5	26033300	26034300	-3.143600189886451
chr5	26033400	26034400	-3.1617020935126066
chr5	26033500	26034500	-3.0329796578323323
chr5	26033600	26034600	-3.16725754837284
chr5	26033700	26034700	-2.7471017961021857
chr5	26033800	26034800	-3.7037739335364703
chr5	26033900	26034900	-4.132770338562669
chr5	26034000	26035000	-3.2167965970495422
chr5	26034100	26035100	-2.9722989779131304
chr5	26034200	26035200	-3.009180371453805
chr5	26034300	26035300	-2.5623949427884423
chr5	26034400	26035400	-3.504252249884684
chr5	26034500	26035500	-3.746648895907688
chr5	26034600	26035600	-3.1711760784172736
chr5	26034700	26035700	-3.2828166782850117
chr5	26034800	26035800	-2.283530687564064
chr5	26034900	26035900	-2.445775361720437
chr5	26035000	26036000	-2.620799405298611
chr5	26035100	26036100	-2.268749355232021
chr5	26035200	26036200	-2.089013452448112
chr5	26035300	26036300	-1.4925303934162002
chr5	26035400	26036400	-1.360345719768885
chr5	26035500	26036500	-1.5726793125527054
chr5	26035600	26036600	-2.48714898480382
chr5	26035700	26036700	-3.058306867616877
chr5	26035800	26036800	-2.5490934607715916
chr5	26035900	26036900	-2.0538617792601763
chr5	26036000	26037000	-1.9169403275832047
chr5	26036100	26037100	-2.3224801827319856
chr5	26036200	26037200	-2.479332914561017
chr5	26036300	26037300	-3.1541255213524266
chr5	26036400	26037400	-2.537555996986008
chr5	26036500	26037500	-1.941687254806379
chr5	26036600	26037600	-1.0416522141127342
chr5	26036700	26037700	-0.9894194486545344
chr5	26036800	26037800	-1.6689097063092633
chr5	26036900	26037900	-1.7493194403365262
chr5	26037000	26038000	-2.0327918289806424
chr5	26037100	26038100	-1.7678092046870573
chr5	26037200	26038200	-1.8904551037543469
chr5	26037300	26038300	-1.5376994572705351
chr5	26037400	26038400	-2.0442584753111954
chr5	26037500	26038500	-2.165385668033712
chr5	26037600	26038600	-2.264101221193167
chr5	26037700	26038700	-2.022060531782351
chr5	26037800	26038800	-2.2965221720806333
chr5	26037900	26038900	-2.5169288847160534
chr5	26038000	26039000	-2.2424044018005547
chr5	26038100	26039100	-2.819036811727819
chr5	26038200	26039200	-2.7089606365462093
chr5	26038300	26039300	-3.3579304675615718
chr5	26038400	26039400	-2.865816885625505
chr5	26038500	26039500	-3.079051591096684
chr5	26038600	26039600	-3.1407862776605557
chr5	26038700	26039700	-2.642157370274038
chr5	26038800	26039800	-2.434235007855705
chr5	26038900	26039900	-2.0833879565580053
chr5	26039000	26040000	-2.2885871103620357
chr5	26039100	26040100	-1.8315263603593783
chr5	26039200	26040200	-1.8512346643360875
chr5	26039300	26040300	-1.2886644399583331
chr5	26039400	26040400	-1.332106013428164
chr5	26040100	26041100	-0.8407784463470195
chr5	26040200	26041200	-0.5927683625558203
chr5	26040300	26041300	-0.05835789845165881
chr5	26040400	26041400	-0.019842831506986503
chr5	26040500	26041500	0.032579109129995946
chr5	26040600	26041600	0.14498416240605488
chr5	26040700	26041700	0.06302846760244055
chr5	26040800	26041800	0.27559862329893
chr5	26040900	26041900	0.6447627251352777
chr5	26041500	26042500	-0.22180436417861604
chr5	26041600	26042600	-0.8792207609252471
chr5	26041700	26042700	-0.8684890421933731
chr5	26041800	26042800	-0.9494868737467008
chr5	26041900	26042900	-1.3387842437366293
chr5	26042000	26043000	-1.0483428679407127
chr5	26042100	26043100	-1.0209882031899162
chr5	26042200	26043200	-1.5077578833299226
chr5	26042300	26043300	-1.2418192490817856
chr5	26042400	26043400	-1.1396541615477305
chr5	26042500	26043500	-1.2407556510506814
chr5	26042600	26043600	-0.6538601433253016
chr5	26042700	26043700	-0.7869828995854825
chr5	26042800	26043800	-1.2134394657732894
chr5	26042900	26043900	-1.2158943474917745
chr5	26043000	26044000	-1.3717087641783323
chr5	26043100	26044100	-1.209703873920837
chr5	26043200	26044200	-1.1300472648553002
chr5	26043300	26044300	-1.2088180015583072
chr5	26044400	26045400	-1.862754348793536
chr5	26044500	26045500	-1.9985939075021117
chr5	26044600	26045600	-2.411806450794769
chr5	26044700	26045700	-2.4225219563949776
chr5	26045400	26046400	-2.7271406553403037
chr5	26045500	26046500	-2.728542257542834
chr5	26045600	26046600	-2.3621275658488883
chr5	26045700	26046700	-2.4070169429670782
chr5	26045800	26046800	-1.9051642309445107
chr5	26045900	26046900	-2.3249915978799724
chr5	26046000	26047000	-1.5547002014914175
chr5	26046100	26047100	-1.1634608995385172
chr5	26046200	26047200	-2.25102602571452
chr5	26046300	26047300	-2.7112379467602463
chr5	26046400	26047400	-2.8163118833661924
chr5	26046500	26047500	-2.925544322232581
chr5	26046600	26047600	-3.3392375102964147
chr5	26046700	26047700	-2.8458935307509083
chr5	26046900	26047900	-2.3931028946736608
chr5	26047000	26048000	-2.4279507576520842
chr5	26047100	26048100	-1.6739102997918869
chr5	26047200	26048200	-0.7584667448631843
chr5	26047300	26048300	0.031925155242851805
chr5	26047400	26048400	0.7361728991168903
chr5	26047500	26048500	0.471427793405622
chr5	26047600	26048600	0.7852662900214854
chr5	26047700	26048700	0.4041766184690517
chr5	26047800	26048800	-0.05194209916628904
chr5	26047900	26048900	0.026168543134863442
chr5	26048000	26049000	-0.5738575689920379
chr5	26048100	26049100	-1.1228823991973662
chr5	26048200	26049200	-1.4568871613692582
chr5	26048300	26049300	-2.4188189888451106
chr5	26048400	26049400	-2.3188647506105498
chr5	26048500	26049500	-1.9980933750674879
chr5	26048600	26049600	-1.8999155795714289
chr5	26048700	26049700	-1.9841936463934333
chr5	26048800	26049800	-2.186790564544117
chr5	26048900	26049900	-2.0261772861738843
chr5	26049000	26050000	-1.2780553147686582
chr5	26049100	26050100	-1.7943848524285666
chr5	26049200	26050200	-1.6199457615995538
chr5	26049300	26050300	-1.2488780084260214
chr5	26049400	26050400	-2.114109429069761
chr5	26049500	26050500	-1.9229465305723177
chr5	26049600	26050600	-1.8704714327649867
chr5	26049700	26050700	-1.5969571195088472
chr5	26049800	26050800	-0.35427105762664945
chr5	26049900	26050900	-1.0935052519846191
chr5	26050000	26051000	-1.6445433750605751
chr5	26050100	26051100	-0.8549038630051043
chr5	26050200	26051200	-0.997898194793928
chr5	26050300	26051300	-0.7937980979329933
chr5	26050400	26051400	0.025985879018985254
chr5	26050500	26051500	0.07700059853269517
chr5	26050600	26051600	0.3348934094871444
chr5	26050700	26051700	-0.6494518504353027
chr5	26050800	26051800	-1.5957286268754711
chr5	26050900	26051900	-1.456794598957614
chr5	26051600	26052600	-3.781887655346863
chr5	26051700	26052700	-2.8531874694832555
chr5	26051800	26052800	-2.6135949765628137
chr5	26051900	26052900	-2.8229865674644232
chr5	26052000	26053000	-3.0635258961090064
chr5	26052100	26053100	-3.2616102930021547
chr5	26052200	26053200	-3.66934358069974
chr5	26052300	26053300	-3.102530430867299
chr5	26052400	26053400	-3.7205884685183217
chr5	26052500	26053500	-3.499687629868294
chr5	26052600	26053600	-3.5998656715510093
chr5	26052700	26053700	-3.54765477012524
chr5	26052800	26053800	-3.9070777523616513
chr5	26052900	26053900	-3.484347552737461
chr5	26053000	26054000	-3.0356033399003777
chr5	26053100	26054100	-3.117116080669869
chr5	26053200	26054200	-2.292284789109881
chr5	26053300	26054300	-2.387651852099259
chr5	26053400	26054400	-1.8246248178069344
chr5	26053500	26054500	-1.6403074518737637
chr5	26053600	26054600	-1.3720193152024662
chr5	26053700	26054700	-1.6696981268234286
chr5	26053800	26054800	-1.349855902836209
chr5	26053900	26054900	-1.048254441001205
chr5	26054000	26055000	-1.6289864439520731
chr5	26054100	26055100	-1.3134831017302824
chr5	26054200	26055200	-1.727425070140074
chr5	26054300	26055300	-2.207549433744458
chr5	26054400	26055400	-2.444340373200767
chr5	26054500	26055500	-1.959062615200752
chr5	26054600	26055600	-2.1605250691759585
chr5	26054700	26055700	-2.2506955056063283
chr5	26054800	26055800	-2.515426326697866
chr5	26054900	26055900	-2.6207958784289387
chr5	26055000	26056000	-2.0023624207852957
chr5	26055100	26056100	-2.312402591047886
chr5	26055200	26056200	-2.3337020027271005
chr5	26055300	26056300	-2.9018793238907685
chr5	26055400	26056400	-3.1844436376403005
chr5	26055500	26056500	-3.657416036958785
chr5	26055600	26056600	-3.9427493222740617
chr5	26055700	26056700	-3.8972642620537696
chr5	26055800	26056800	-3.859833450371522
chr5	26055900	26056900	-3.586573783829181
chr5	26056000	26057000	-3.6602755347735934
chr5	26056100	26057100	-3.345174433771448
chr5	26056200	26057200	-3.5906510305307258
chr5	26056300	26057300	-2.610630920084452
chr5	26056400	26057400	-1.978752138047877
chr5	26056500	26057500	-2.115881151253271
chr5	26056600	26057600	-1.5698264411284184
chr5	26056700	26057700	-1.17475596241304
chr5	26056800	26057800	-0.6752003810974224
chr5	26056900	26057900	-1.0945943612497873
chr5	26057000	26058000	-0.96091788821227
chr5	26057100	26058100	-1.1315977961121546
chr5	26057200	26058200	-0.31760491240333744
chr5	26057300	26058300	-1.1522846203170698
chr5	26057400	26058400	-1.8644640998809343
chr5	26057500	26058500	-1.6235345996060402
chr5	26057600	26058600	-2.0501237445880665
chr5	26057700	26058700	-2.4303288682174133
chr5	26058700	26059700	-1.3963215616240725
chr5	26058800	26059800	-2.0643238996887807
chr5	26058900	26059900	-2.3469349025016832
chr5	26059000	26060000	-2.5131570847795
chr5	26059100	26060100	-2.1400435958786344
chr5	26059200	26060200	-0.8525644302503061
chr5	26059300	26060300	-1.1036930491260803
chr5	26059400	26060400	-0.804797894435292
chr5	26059500	26060500	-1.8232169417243536
chr5	26059600	26060600	-1.9233062980190456
chr5	26059700	26060700	-0.9934625570293221
chr5	26059800	26060800	-0.8537569506022022
chr5	26059900	26060900	-0.3584047456380908
chr5	26060000	26061000	-0.10275828022858287
chr5	26060100	26061100	-0.2455414873848921
chr5	26060200	26061200	-1.1243755591777038
chr5	26060300	26061300	-1.2674695369282474
chr5	26060400	26061400	-1.7560557200395484
chr5	26060500	26061500	-1.7776726793320248
chr5	26060600	26061600	-1.5779415799194234
chr5	26060700	26061700	-1.9378941147454736
chr5	26060800	26061800	-1.7133193489530807
chr5	26060900	26061900	-2.1875031418780244
chr5	26061000	26062000	-2.3445876793095994
chr5	26061100	26062100	-2.330881060449326
chr5	26061200	26062200	-2.508576387221824
chr5	26061300	26062300	-2.476142174115417
chr5	26061400	26062400	-2.2960280106102067
chr5	26061500	26062500	-2.172163828829804
chr5	26061600	26062600	-2.200871563342128
chr5	26061700	26062700	-1.9276312434415463
chr5	26061800	26062800	-1.854923803403561
chr5	26061900	26062900	-1.8011941901331885
chr5	26062000	26063000	-1.8313731724261106
chr5	26062100	26063100	-1.893767773094196
chr5	26062200	26063200	-1.634423002824654
chr5	26062300	26063300	-1.6980438271126164
chr5	26062400	26063400	-1.265341335443949
chr5	26062500	26063500	-1.1874965356102725
chr5	26062600	26063600	-1.5624821970861833
chr5	26062700	26063700	-2.334346784526008
chr5	26062800	26063800	-2.380534886341956
chr5	26062900	26063900	-2.2147743221503555
chr5	26063000	26064000	-1.8568549306951057
chr5	26063100	26064100	-1.7038645132993706
chr5	26063200	26064200	-1.7207344134868316
chr5	26063300	26064300	-1.4266019379452888
chr5	26063400	26064400	-2.395656179293977
chr5	26063500	26064500	-2.7513490260825977
chr5	26063600	26064600	-2.018206209597484
chr5	26063700	26064700	-1.9558511078123504
chr5	26063800	26064800	-2.6715543206549754
chr5	26063900	26064900	-2.71605611337372
chr5	26064000	26065000	-3.2635505494488743
chr5	26064100	26065100	-3.5255952081339728
chr5	26064200	26065200	-3.281196435551886
chr5	26064300	26065300	-3.81075565006195
chr5	26064400	26065400	-3.4813849899101514
chr5	26064500	26065500	-2.8832576433627986
chr5	26064600	26065600	-3.4279735852378828
chr5	26064700	26065700	-3.548612088700448
chr5	26064800	26065800	-3.199452059771071
chr5	26064900	26065900	-3.452986315119415
chr5	26065000	26066000	-3.151202381757614
chr5	26065100	26066100	-2.7732275004762053
chr5	26065200	26066200	-3.116186981669088
chr5	26065300	26066300	-3.3632834322660257
chr5	26065400	26066400	-3.2194770211492365
chr5	26065500	26066500	-3.529136081178992
chr5	26065600	26066600	-3.4915966562794707
chr5	26065700	26066700	-2.83506173676776
chr5	26065800	26066800	-2.553973263475026
chr5	26065900	26066900	-2.0686579695759355
chr5	26066000	26067000	-2.234336521295125
chr5	26066100	26067100	-2.3746227693297013
chr5	26066200	26067200	-2.2238306589161945
chr5	26066300	26067300	-1.308479715243924
chr5	26066400	26067400	-1.103259486882073
chr5	26066500	26067500	-0.9477417927275876
chr5	26066600	26067600	-1.048591007923218
chr5	26066700	26067700	-1.5381273961681252
chr5	26066800	26067800	-0.8745225834024459
chr5	26066900	26067900	-1.3859131438417782
chr5	26067000	26068000	-1.0214740316873379
chr5	26067100	26068100	-1.351739883617883
chr5	26067200	26068200	-2.0014692206730333
chr5	26067300	26068300	-2.308429850368026
chr5	26067400	26068400	-2.196165825000632
chr5	26067500	26068500	-2.055340540070654
chr5	26067600	26068600	-2.0592742188906423
chr5	26067700	26068700	-2.2913443632010613
chr5	26067800	26068800	-3.529824228407698
chr5	26067900	26068900	-3.526708519622132
chr5	26068000	26069000	-4.50606080786372
chr5	26068100	26069100	-4.2527544834940025
chr5	26068200	26069200	-3.4748565171480554
chr5	26068300	26069300	-3.2988868317540807
chr5	26068400	26069400	-3.4638527589856505
chr5	26068500	26069500	-2.9070827983974237
chr5	26068600	26069600	-2.9431528615859315
chr5	26068700	26069700	-2.4478656343913663
chr5	26068800	26069800	-1.6399221997076636
chr5	26068900	26069900	-1.7213961895781638
chr5	26069000	26070000	-1.700050737290877
chr5	26069100	26070100	-2.0628808337144684
chr5	26069200	26070200	-1.9716807312083
chr5	26069300	26070300	-1.804965731812349
chr5	26069400	26070400	-1.7508490658893818
chr5	26069500	26070500	-3.1784799184343164
chr5	26069600	26070600	-3.169343766350148
chr5	26069700	26070700	-2.692468469811081
chr5	26069800	26070800	-3.2444344256678685
chr5	26069900	26070900	-3.123342819193817
chr5	26070000	26071000	-3.009943476662434
chr5	26070100	26071100	-3.3852087761799767
chr5	26070200	26071200	-3.8211836204402716
chr5	26070300	26071300	-4.0790225494247005
chr5	26070400	26071400	-3.735315362849757
chr5	26070500	26071500	-3.362211810275073
chr5	26070600	26071600	-2.787769807756719
chr5	26070700	26071700	-2.7273193370054964
chr5	26070800	26071800	-1.9590318495652248
chr5	26070900	26071900	-1.5903229422910006
chr5	26071000	26072000	-1.5034783101496867
chr5	26071100	26072100	-1.0547638387845042
chr5	26071200	26072200	-0.5752594762947999
chr5	26071300	26072300	-0.4197993737925129
chr5	26071400	26072400	-0.1570289269861778
chr5	26071500	26072500	0.0800323208531662
chr5	26071600	26072600	-0.8402147536656767
chr5	26071700	26072700	-1.6252639380547012
chr5	26071800	26072800	-1.7068399994046248
chr5	26071900	26072900	-1.386544511897722
chr5	26072000	26073000	-1.2409785416711008
chr5	26072100	26073100	-0.6680581888221332
chr5	26072200	26073200	-0.5927284454915874
chr5	26072300	26073300	-0.5107613388573335
chr5	26072400	26073400	-1.7093120954943102
chr5	26072500	26073500	-1.5457965099531799
chr5	26072600	26073600	-1.2331651677062068
chr5	26072700	26073700	-1.1621152139438986
chr5	26072800	26073800	-1.0291968455810303
chr5	26072900	26073900	-2.130060448483948
chr5	26073000	26074000	-1.8469487885477294
chr5	26073100	26074100	-1.4460823288641294
chr5	26073200	26074200	-1.7836534969374362
chr5	26073300	26074300	-1.4530717621834397
chr5	26073400	26074400	-1.384752024473523
chr5	26073500	26074500	-1.332328447165242
chr5	26073600	26074600	-1.423376749369236
chr5	26073700	26074700	-1.2189590722094723
chr5	26073800	26074800	-1.373914326336248
chr5	26073900	26074900	-1.14743893619849
chr5	26074000	26075000	-1.3726014043298727
chr5	26074100	26075100	-2.389124178107992
chr5	26074200	26075200	-2.6642261393673428
chr5	26074300	26075300	-3.1789505735350003
chr5	26074400	26075400	-2.746371751217372
chr5	26074500	26075500	-2.573638739725937
chr5	26074600	26075600	-2.351465508115088
chr5	26074700	26075700	-2.4125938169223016
chr5	26074800	26075800	-2.7957234731029863
chr5	26074900	26075900	-2.273958591967458
chr5	26075000	26076000	-1.965790192918036
chr5	26075100	26076100	-1.299315505783901
chr5	26075200	26076200	-1.282534951288422
chr5	26075300	26076300	-1.3936345500559368
chr5	26075400	26076400	-1.3912890772595743
chr5	26075500	26076500	-1.622572122726485
chr5	26075600	26076600	-1.4392373810297463
chr5	26075700	26076700	-1.4128773112075748
chr5	26075800	26076800	-1.3518936394038252
chr5	26076900	26077900	-0.802841495918979
chr5	26077000	26078000	-0.5265553305529259
chr5	26077100	26078100	-0.7349735252525137
chr5	26077200	26078200	-0.8129656702478073
chr5	26077300	26078300	-0.6024514389736616
chr5	26077400	26078400	-0.9043793550534344
chr5	26077500	26078500	-0.4492999661796854
chr5	26077600	26078600	-0.30906432157636665
chr5	26077700	26078700	-0.6291202007787797
chr5	26077800	26078800	-1.2166321698538862
chr5	26077900	26078900	-0.7485192291540229
chr5	26078000	26079000	-0.5435961562248324
chr5	26078100	26079100	-0.6441794789839722
chr5	26078200	26079200	-0.7078653232611314
chr5	26078300	26079300	-1.1826125618601782
chr5	26078400	26079400	-1.1247382249305342
chr5	26078500	26079500	-1.60833370360693
chr5	26078600	26079600	-1.9744833323505555
chr5	26078700	26079700	-2.3438682386681227
chr5	26078800	26079800	-2.05865941357583
chr5	26078900	26079900	-2.580488663976753
chr5	26079000	26080000	-2.776629715790461
chr5	26079100	26080100	-2.574207555868216
chr5	26079200	26080200	-2.948558142538558
chr5	26079300	26080300	-3.3232414582635625
chr5	26079400	26080400	-3.0934564354413867
chr5	26079500	26080500	-2.4955460361012416
chr5	26079600	26080600	-2.0260112767963605
chr5	26079700	26080700	-1.8321862708706247
chr5	26079800	26080800	-1.373041198580112
chr5	26079900	26080900	-0.5127377307174672
chr5	26080000	26081000	-0.6747359920779574
chr5	26080100	26081100	-0.7738167448728842
chr5	26080200	26081200	-0.5594787064167037
chr5	26080300	26081300	-0.325827714172725
chr5	26080400	26081400	-0.4816719424620543
chr5	26080500	26081500	-0.5254958491169825
chr5	26080600	26081600	-0.7747394807391523
chr5	26080700	26081700	-0.8264583489719434
chr5	26080800	26081800	-0.9875368546606949
chr5	26080900	26081900	-1.7141854795196172
chr5	26081000	26082000	-1.9849187362625174
chr5	26081100	26082100	-2.0029925606734618
chr5	26081200	26082200	-1.8679369884154744
chr5	26081300	26082300	-1.8401708968746684
chr5	26081400	26082400	-2.701530898550008
chr5	26081500	26082500	-3.1395199423326785
chr5	26081600	26082600	-3.230737793240093
chr5	26081700	26082700	-2.833956948386498
chr5	26081800	26082800	-2.7597349673632747
chr5	26081900	26082900	-2.606752285650084
chr5	26082000	26083000	-1.9977586481733995
chr5	26082100	26083100	-2.390450961913701
chr5	26082800	26083800	-0.6147014548233354
chr5	26082900	26083900	-0.3916568574183297
chr5	26083000	26084000	-0.53413829334916
chr5	26083100	26084100	-0.41003341244572616
chr5	26083200	26084200	-1.2455960925920908
chr5	26083300	26084300	-1.5590940867705259
chr5	26083400	26084400	-1.835602470188474
chr5	26083500	26084500	-1.6575673538408957
chr5	26083600	26084600	-1.7759373323965333
chr5	26083700	26084700	-1.5558524313196582
chr5	26083800	26084800	-1.8098451791020391
chr5	26083900	26084900	-2.4616738900060917
chr5	26084000	26085000	-3.046212812016838
chr5	26084100	26085100	-3.078230898002681
chr5	26084200	26085200	-2.5375017489989595
chr5	26084300	26085300	-1.8737727106756417
chr5	26084400	26085400	-2.1555342048025907
chr5	26084500	26085500	-2.5092742318431984
chr5	26084600	26085600	-2.1430295282902287
chr5	26084700	26085700	-2.071908762150699
chr5	26085800	26086800	-1.211309689086395
chr5	26085900	26086900	-1.429626568366327
chr5	26086000	26087000	-1.4901195936281735
chr5	26086100	26087100	-2.2367753220550664
chr5	26086200	26087200	-2.0473798524040903
chr5	26086300	26087300	-2.0472831326778818
chr5	26086400	26087400	-2.2702579081537904
chr5	26086500	26087500	-3.261629929415018
chr5	26086600	26087600	-3.1424235014574187
chr5	26086700	26087700	-3.290993733065505
chr5	26086800	26087800	-3.6398112472389257
chr5	26086900	26087900	-4.576978541181044
chr5	26087000	26088000	-4.972633348905063
chr5	26087100	26088100	-4.212835966287331
chr5	26087200	26088200	-4.077638176264533
chr5	26087300	26088300	-3.3329301475910413
chr5	26087400	26088400	-2.887914089624482
chr5	26087500	26088500	-2.7027802318474907
chr5	26087800	26088800	-2.826700199948536
chr5	26087900	26088900	-2.0059677474616784
chr5	26088100	26089100	-1.6109966886558595
chr5	26088400	26089400	-2.8469662516013297
chr5	26088500	26089500	-2.511473614110873
chr5	26088600	26089600	-2.4849144347383367
chr5	26088700	26089700	-2.592879890457537
chr5	26088800	26089800	-2.056808079201779
chr5	26088900	26089900	-1.6179002697912743
chr5	26089000	26090000	-1.7646691550962992
chr5	26089100	26090100	-2.3379622075670228
chr5	26089200	26090200	-1.908225206758436
chr5	26089300	26090300	-2.1367840437289445
chr5	26089400	26090400	-2.1088156454258447
chr5	26089500	26090500	-2.1635177218234416
chr5	26089600	26090600	-2.6120341493878376
chr5	26089700	26090700	-2.5805604443856023
chr5	26089800	26090800	-2.44789697908914
chr5	26089900	26090900	-3.3493570236121584
chr5	26090000	26091000	-3.346754651882519
chr5	26090100	26091100	-2.7889268011257244
chr5	26090200	26091200	-3.507286462624044
chr5	26090300	26091300	-3.7353878333290083
chr5	26090400	26091400	-3.374459037999662
chr5	26090500	26091500	-2.3659274889604114
chr5	26090600	26091600	-1.7705769170158911
chr5	26090700	26091700	-1.4826750970817957
chr5	26090800	26091800	-1.368894582856251
chr5	26090900	26091900	-1.1454244392440194
chr5	26091000	26092000	-1.502701186923457
chr5	26091100	26092100	-1.378633522623157
chr5	26091200	26092200	-0.8337490573353549
chr5	26091300	26092300	-0.6670395956046303
chr5	26091400	26092400	-0.5021716489198451
chr5	26091500	26092500	-1.2889098069776153
chr5	26091600	26092600	-2.0181801984826784
chr5	26091700	26092700	-2.5372679731090906
chr5	26091800	26092800	-2.3463726768960607
chr5	26091900	26092900	-2.0656327799347545
chr5	26092000	26093000	-1.4246826647876307
chr5	26092100	26093100	-1.252232045220342
chr5	26092200	26093200	-1.2844468918352263
chr5	26092300	26093300	-1.0536990268332709
chr5	26092400	26093400	-1.0808672341737129
chr5	26092500	26093500	-0.9771179549906472
chr5	26092600	26093600	-1.3746999786659655
chr5	26092700	26093700	-1.3325963336100863
chr5	26092800	26093800	-1.6982030921282545
chr5	26094800	26095800	-1.8173239439541717
chr5	26094900	26095900	-2.640948558860974
chr5	26095000	26096000	-2.5099342948085215
chr5	26095100	26096100	-3.298040709405793
chr5	26095200	26096200	-3.4110405812567937
chr5	26095300	26096300	-3.4554924852968325
chr5	26095400	26096400	-3.366795652097252
chr5	26095500	26096500	-2.4495290120598407
chr5	26095600	26096600	-3.2019014138031388
chr5	26095700	26096700	-4.367148753882077
chr5	26095800	26096800	-3.9822785323173897
chr5	26095900	26096900	-3.5411162039381923
chr5	26096000	26097000	-4.131605811623306
chr5	26096100	26097100	-3.4239253752905072
chr5	26096200	26097200	-3.5806635578779065
chr5	26096300	26097300	-3.883566648013748
chr5	26096400	26097400	-4.00510429458197
chr5	26096500	26097500	-4.210501019787038
chr5	26096600	26097600	-4.010272193341066
chr5	26096700	26097700	-4.20209754677452
chr5	26096800	26097800	-4.074061860711996
chr5	26096900	26097900	-4.163907190595283
chr5	26097000	26098000	-4.70637009524558
chr5	26097100	26098100	-4.923452134935432
chr5	26097200	26098200	-4.54892590411658
chr5	26097300	26098300	-4.310302787734305
chr5	26097400	26098400	-4.2316825040630786
chr5	26097500	26098500	-4.180238872127791
chr5	26097600	26098600	-4.521190663458957
chr5	26097700	26098700	-3.4289615135142117
chr5	26097800	26098800	-3.3099446996385247
chr5	26097900	26098900	-3.1839067476100014
chr5	26098000	26099000	-2.6398574376421813
chr5	26098100	26099100	-2.1950678789527656
chr5	26098200	26099200	-2.115295037501932
chr5	26098300	26099300	-1.787003058267619
chr5	26098400	26099400	-2.0829902022840643
chr5	26098500	26099500	-1.910323241449143
chr5	26098600	26099600	-1.5091197537037122
chr5	26098700	26099700	-2.071600117325233
chr5	26098800	26099800	-2.143880652522644
chr5	26098900	26099900	-2.5837140243439443
chr5	26099000	26100000	-2.7054923601770966
chr5	26099100	26100100	-2.6645113863515486
chr5	26099200	26100200	-2.7229234711120167
chr5	26099300	26100300	-2.7187154303874705
chr5	26099400	26100400	-2.276747436891644
chr5	26099500	26100500	-2.3789757859981817
chr5	26099600	26100600	-2.4194339508870093
chr5	26099700	26100700	-2.2555730742816857
chr5	26101200	26102200	-2.5506078583002454
chr5	26101300	26102300	-4.369586456490366
chr5	26101400	26102400	-4.046789455940654
chr5	26101500	26102500	-4.1174116091534065
chr5	26101600	26102600	-4.446083456484621
chr5	26101700	26102700	-4.7556897084725165
chr5	26101800	26102800	-5.077563601670722
chr5	26101900	26102900	-4.829781526001024
chr5	26102000	26103000	-5.160373689914863
chr5	26102100	26103100	-5.437275153866058
chr5	26102200	26103200	-4.2757240754864485
chr5	26102300	26103300	-3.579733469946369
chr5	26102400	26103400	-3.521608238921429
chr5	26102500	26103500	-3.3075758635250763
chr5	26102600	26103600	-3.53475150782586
chr5	26102700	26103700	-3.597656637225098
chr5	26102800	26103800	-3.725367761532623
chr5	26102900	26103900	-3.529023561994168
chr5	26103000	26104000	-2.8796533595116656
chr5	26103100	26104100	-3.2989613105591094
chr5	26103200	26104200	-2.99481580591124
chr5	26103300	26104300	-2.9960966505774973
chr5	26103400	26104400	-3.37774913850785
chr5	26103500	26104500	-3.2712801508765064
chr5	26103600	26104600	-2.5298551605041952
chr5	26103700	26104700	-1.9918504708746687
chr5	26103800	26104800	-1.5043456042707386
chr5	26103900	26104900	-1.9936808860293045
chr5	26104000	26105000	-1.9508953107386835
chr5	26104100	26105100	-0.8760586076796224
chr5	26104200	26105200	-1.183444144520592
chr5	26104300	26105300	-0.6045834683250952
chr5	26104400	26105400	-0.06807211454275336
chr5	26104500	26105500	-0.442875578772813
chr5	26104600	26105600	-1.3807029925387089
chr5	26104700	26105700	-1.7307290868120584
chr5	26104800	26105800	-1.624959179349034
chr5	26104900	26105900	-1.4114240821933028
chr5	26105000	26106000	-1.5465454264619334
chr5	26105100	26106100	-2.008465661688492
chr5	26105200	26106200	-1.922219325479578
chr5	26105300	26106300	-2.3963070809805505
chr5	26105400	26106400	-3.06659039280761
chr5	26105500	26106500	-3.2506421124945195
chr5	26105600	26106600	-2.314754885518835
chr5	26105700	26106700	-2.3455487762474885
chr5	26105800	26106800	-2.378279105695446
chr5	26105900	26106900	-2.3903182783730577
chr5	26106000	26107000	-2.4578389537800205
chr5	26107200	26108200	-2.8456988053216548
chr5	26107300	26108300	-3.7957032383761233
chr5	26107400	26108400	-4.538227553984061
chr5	26107500	26108500	-4.742756905540191
chr5	26107600	26108600	-4.927343035066022
chr5	26107700	26108700	-5.489340487857912
chr5	26107800	26108800	-3.867383517372415
chr5	26107900	26108900	-3.5799493881812747
chr5	26108000	26109000	-3.2033563285584394
chr5	26108100	26109100	-3.256573761638579
chr5	26108200	26109200	-3.3091707929177683
chr5	26108300	26109300	-2.603144033149392
chr5	26108400	26109400	-2.297490890980713
chr5	26108500	26109500	-2.178882542620825
chr5	26108600	26109600	-2.9278964308347244
chr5	26108700	26109700	-2.6236808358058785
chr5	26108800	26109800	-3.59008081922773
chr5	26108900	26109900	-3.493275175649884
chr5	26109000	26110000	-3.9296287809537422
chr5	26109100	26110100	-3.4199225690063435
chr5	26109200	26110200	-2.9688498875438927
chr5	26109300	26110300	-2.858951975305577
chr5	26109400	26110400	-2.356255698599957
chr5	26109500	26110500	-2.44385391037057
chr5	26109600	26110600	-1.277227341440037
chr5	26109700	26110700	-1.0888259317600413
chr5	26109800	26110800	-1.0271364629968058
chr5	26109900	26110900	-0.6782717935601964
chr5	26110000	26111000	-1.317082149168139
chr5	26111300	26112300	-1.103659453237669
chr5	26111400	26112400	-2.1122444914424263
chr5	26111500	26112500	-2.4363473693312048
chr5	26111600	26112600	-2.244034839382504
chr5	26111700	26112700	-2.174620767775188
chr5	26111800	26112800	-2.061594919508042
chr5	26111900	26112900	-1.853964514771176
chr5	26112000	26113000	-2.5762009384512137
chr5	26112100	26113100	-2.737378172204433
chr5	26112200	26113200	-2.635445257351998
chr5	26112300	26113300	-1.9884584866619024
chr5	26112400	26113400	-1.2579139331654672
chr5	26112500	26113500	-0.7919323308491812
chr5	26112600	26113600	-1.7260783703354343
chr5	26112700	26113700	-2.0008402099210167
chr5	26112800	26113800	-2.7802017594751023
chr5	26112900	26113900	-2.8644232958145674
chr5	26113000	26114000	-2.45125286000488
chr5	26113100	26114100	-2.41253495686598
chr5	26113200	26114200	-2.339442924712844
chr5	26113300	26114300	-2.3747445103663503
chr5	26113400	26114400	-2.6858283646627514
chr5	26113500	26114500	-2.7939619638422992
chr5	26113600	26114600	-2.5024180276387247
chr5	26113700	26114700	-2.339159225531232
chr5	26113800	26114800	-1.8710348391092733
chr5	26113900	26114900	-2.2778496477453234
chr5	26114000	26115000	-2.9725387579394753
chr5	26114100	26115100	-3.157911920441959
chr5	26114200	26115200	-2.7447036896131904
chr5	26114300	26115300	-2.88156350676588
chr5	26114400	26115400	-3.0032662351612385
chr5	26114500	26115500	-2.8333264550471493
chr5	26114600	26115600	-2.5347850174494364
chr5	26114700	26115700	-2.8851428493973685
chr5	26114800	26115800	-3.114517114099697
chr5	26114900	26115900	-2.5056393017302776
chr5	26115000	26116000	-2.209686717379395
chr5	26115100	26116100	-2.035530326318577
chr5	26115200	26116200	-2.3584062454434176
chr5	26115300	26116300	-1.94669591669324
chr5	26115400	26116400	-1.4451751833054909
chr5	26115500	26116500	-2.2624483985320434
chr5	26115600	26116600	-2.308207040191144
chr5	26116300	26117300	-2.097250703995134
chr5	26116400	26117400	-2.2070841274790425
chr5	26116500	26117500	-1.272109690663516
chr5	26116600	26117600	-1.6413826283555983
chr5	26116700	26117700	-2.3051650881905474
chr5	26116800	26117800	-2.1961655108793225
chr5	26116900	26117900	-1.5928839771789989
chr5	26117000	26118000	-1.6812507566604205
chr5	26117100	26118100	-1.4608460833053265
chr5	26117200	26118200	-1.0199549217185229
chr5	26117300	26118300	-1.4721693800189568
chr5	26117400	26118400	-1.8525306136359043
chr5	26117500	26118500	-2.6661263968108977
chr5	26117600	26118600	-3.166063118803137
chr5	26117700	26118700	-3.1300385555222676
chr5	26117800	26118800	-2.68204514034861
chr5	26117900	26118900	-3.4221796793152235
chr5	26118000	26119000	-3.4887441422965626
chr5	26118100	26119100	-3.6977979364879334
chr5	26118200	26119200	-3.722703052785137
chr5	26118300	26119300	-3.733588867243869
chr5	26118400	26119400	-3.4265403872587745
chr5	26118500	26119500	-2.8562384434913786
chr5	26118600	26119600	-2.694855637150132
chr5	26118700	26119700	-2.2724422454893327
chr5	26118800	26119800	-3.5845960572584774
chr5	26118900	26119900	-3.9635087292074567
chr5	26119000	26120000	-3.66010139755423
chr5	26119100	26120100	-3.4675224451920013
chr5	26119200	26120200	-3.4334683543580384
chr5	26119300	26120300	-2.4533707158971443
chr5	26119400	26120400	-2.4978109081150355
chr5	26119500	26120500	-2.0274868197384253
chr5	26119600	26120600	-1.4257753527131796
chr5	26119700	26120700	-2.0937878256935574
chr5	26119800	26120800	-1.4263883213853497
chr5	26119900	26120900	-1.1008863368217925
chr5	26120000	26121000	-1.0949674937210219
chr5	26120100	26121100	-1.2229511976026064
chr5	26120200	26121200	-1.0999352204656114
chr5	26120300	26121300	-2.104664593104365
chr5	26120400	26121400	-2.0141733477352908
chr5	26120500	26121500	-1.921285980519916
chr5	26120600	26121600	-2.3004495671955487
chr5	26120700	26121700	-1.6532523782778754
chr5	26120800	26121800	-1.7148456560259728
chr5	26120900	26121900	-1.561007027958868
chr5	26121000	26122000	-2.281989508701871
chr5	26121100	26122100	-2.7819416291422896
chr5	26121200	26122200	-2.9225010698062754
chr5	26121300	26122300	-2.933548623190591
chr5	26121400	26122400	-2.944052600261045
chr5	26121500	26122500	-3.297641544458654
chr5	26121600	26122600	-3.4272174295988784
chr5	26121700	26122700	-3.3961930493656003
chr5	26121800	26122800	-4.0558351248773254
chr5	26122900	26123900	-2.1609543030280904
chr5	26123000	26124000	-2.4088068304711636
chr5	26123100	26124100	-3.23527669935366
chr5	26123200	26124200	-3.238670615645193
chr5	26123300	26124300	-3.1880056733436626
chr5	26123400	26124400	-3.5388225246464624
chr5	26123500	26124500	-3.760727998392053
chr5	26123600	26124600	-3.2579227924468537
chr5	26123700	26124700	-3.488281816656162
chr5	26123800	26124800	-3.9953899423233454
chr5	26123900	26124900	-3.9795971816306412
chr5	26124000	26125000	-4.145226593906387
chr5	26124100	26125100	-3.4544651320562525
chr5	26124200	26125200	-2.9767085270631783
chr5	26124300	26125300	-3.5869451938481625
chr5	26124400	26125400	-3.4608782955751973
chr5	26124500	26125500	-3.231364658457793
chr5	26124600	26125600	-3.3988154817169445
chr5	26124700	26125700	-2.3348055970306945
chr5	26124800	26125800	-1.5616567194392914
chr5	26124900	26125900	-1.4878886437953829
chr5	26125000	26126000	-1.8036173686392762
chr5	26125100	26126100	-2.4280820684636044
chr5	26125200	26126200	-2.5299246086669944
chr5	26125300	26126300	-2.6283612276209007
chr5	26125400	26126400	-3.0529324118104904
chr5	26125500	26126500	-3.807127708250489
chr5	26125600	26126600	-3.558980868327907
chr5	26125700	26126700	-3.756310634165076
chr5	26125800	26126800	-4.013077491451351
chr5	26125900	26126900	-3.6059483845504494
chr5	26126000	26127000	-3.4654816035992795
chr5	26126100	26127100	-3.025825237992044
chr5	26126200	26127200	-2.9568007074278504
chr5	26126300	26127300	-2.33748328971078
chr5	26126400	26127400	-2.1585383773140783
chr5	26126500	26127500	-1.7362887281510406
chr5	26126600	26127600	-2.7645913051777464
chr5	26126700	26127700	-2.7899934241877444
chr5	26126800	26127800	-2.987521598313132
chr5	26126900	26127900	-3.3370957679585667
chr5	26127000	26128000	-3.0851258403599244
chr5	26127100	26128100	-2.803187921291944
chr5	26127200	26128200	-2.6272739696819007
chr5	26127300	26128300	-2.843275517831949
chr5	26127400	26128400	-3.1594553243908927
chr5	26127500	26128500	-3.0638801419933426
chr5	26127600	26128600	-2.3498850597966565
chr5	26127700	26128700	-2.242461664236095
chr5	26127800	26128800	-1.5638483900229352
chr5	26127900	26128900	-2.1177227877777947
chr5	26128000	26129000	-1.7720823378018675
chr5	26128100	26129100	-2.1669533428973358
chr5	26128200	26129200	-1.880819870454704
chr5	26128300	26129300	-1.2919192518807274
chr5	26128400	26129400	-1.2461723955873572
chr5	26128500	26129500	-1.656629698370793
chr5	26128600	26129600	-1.97284415251332
chr5	26128700	26129700	-2.1958042815208136
chr5	26128800	26129800	-2.4627717646128207
chr5	26128900	26129900	-2.2714489531128432
chr5	26129000	26130000	-2.8397472598391866
chr5	26129100	26130100	-2.2927374422516555
chr5	26129200	26130200	-2.5175854987295576
chr5	26129300	26130300	-2.7876250571193792
chr5	26129400	26130400	-2.8017673331226534
chr5	26129500	26130500	-2.7556336579403453
chr5	26129600	26130600	-2.3450720013006707
chr5	26129700	26130700	-2.655747325702176
chr5	26129800	26130800	-2.350794526270536
chr5	26129900	26130900	-2.744899531825664
chr5	26130000	26131000	-2.4426270321152628
chr5	26130100	26131100	-2.9685845529485517
chr5	26130200	26131200	-2.5098228052445246
chr5	26130300	26131300	-2.6760596891107027
chr5	26130400	26131400	-2.7455031375027668
chr5	26130500	26131500	-1.8752974143879584
chr5	26130600	26131600	-2.420521116957377
chr5	26130700	26131700	-1.989237072757076
chr5	26130800	26131800	-2.20017948997762
chr5	26130900	26131900	-0.9731564613001468
chr5	26131000	26132000	-1.5251879975396654
chr5	26131100	26132100	-1.4887537505005588
chr5	26131200	26132200	-1.8859320183253785
chr5	26131300	26132300	-1.7139181693696357
chr5	26131400	26132400	-1.3343367608107626
chr5	26131500	26132500	-1.6475963781060063
chr5	26131600	26132600	-2.0376190764471955
chr5	26131700	26132700	-1.5213888182613502
chr5	26131800	26132800	-1.9760317051482568
chr5	26131900	26132900	-2.9130103030494445
chr5	26132000	26133000	-3.239191111592529
chr5	26132100	26133100	-4.2759245606515695
chr5	26132200	26133200	-4.2115746505460985
chr5	26132300	26133300	-4.325206050571845
chr5	26132400	26133400	-4.25523290460912
chr5	26132500	26133500	-4.550521797740721
chr5	26132600	26133600	-4.122865638353543
chr5	26132700	26133700	-4.232234531383592
chr5	26132800	26133800	-4.14752660210329
chr5	26132900	26133900	-3.5428171154257524
chr5	26133000	26134000	-3.1590907409671924
chr5	26133100	26134100	-1.5742668254046899
chr5	26133200	26134200	-1.9172807864069
chr5	26135000	26136000	-2.838783524026515
chr5	26135100	26136100	-3.2635220693966236
chr5	26135200	26136200	-3.2774946649254626
chr5	26135300	26136300	-3.0053388499596667
chr5	26135400	26136400	-2.581704567744456
chr5	26135500	26136500	-2.9389767670963383
chr5	26135600	26136600	-3.051926155956627
chr5	26135700	26136700	-3.4033015663560486
chr5	26135800	26136800	-3.4596967426521186
chr5	26135900	26136900	-2.4929860123723357
chr5	26136000	26137000	-1.867941002023586
chr5	26136100	26137100	-1.5693485876014284
chr5	26136200	26137200	-2.1038193084043604
chr5	26136300	26137300	-2.7545095768722616
chr5	26136400	26137400	-2.943723394370692
chr5	26136500	26137500	-2.9412663314109544
chr5	26136600	26137600	-2.4536100646319574
chr5	26136700	26137700	-2.779921392195478
chr5	26136800	26137800	-2.622306859916592
chr5	26136900	26137900	-2.9542873198189232
chr5	26137000	26138000	-3.453388243007529
chr5	26137100	26138100	-3.080076652917787
chr5	26137200	26138200	-2.2759095399670635
chr5	26137300	26138300	-2.367700214820745
chr5	26137400	26138400	-2.2310093802186883
chr5	26137500	26138500	-2.6634257696453894
chr5	26137600	26138600	-2.8321821422143234
chr5	26137700	26138700	-2.5313530052162228
chr5	26137800	26138800	-2.7132790842978265
chr5	26137900	26138900	-2.7752950951413418
chr5	26138000	26139000	-2.6187179120882638
chr5	26138100	26139100	-3.2819963118235083
chr5	26138200	26139200	-3.377842754923465
chr5	26138300	26139300	-2.565438074244371
chr5	26138400	26139400	-2.4819943110770533
chr5	26138500	26139500	-2.4263605133287127
chr5	26138600	26139600	-3.2051688876278663
chr5	26138700	26139700	-2.7511222053132127
chr5	26138800	26139800	-3.168584227819645
chr5	26138900	26139900	-3.568480949187081
chr5	26139000	26140000	-3.1365411826004883
chr5	26139100	26140100	-3.0591404142513143
chr5	26139200	26140200	-3.3609412372786163
chr5	26139300	26140300	-3.7243114284749104
chr5	26139400	26140400	-4.1928143575032575
chr5	26139500	26140500	-3.5946907675401496
chr5	26139600	26140600	-2.8105229341969147
chr5	26139700	26140700	-2.600905681213668
chr5	26139800	26140800	-2.481832742512518
chr5	26139900	26140900	-2.5007482083370305
chr5	26140000	26141000	-2.457735766522498
chr5	26140100	26141100	-2.180964442161914
chr5	26140200	26141200	-2.7129703593664702
chr5	26140300	26141300	-2.2268051584577355
chr5	26140400	26141400	-2.273492495872334
chr5	26140500	26141500	-2.699147328613756
chr5	26140600	26141600	-2.9495286564193566
chr5	26140700	26141700	-3.5170259002198017
chr5	26140800	26141800	-2.4926450888743177
chr5	26140900	26141900	-1.7825641157606569
chr5	26141000	26142000	-2.006977147160557
chr5	26141100	26142100	-2.1962935500581167
chr5	26142100	26143100	-0.3278770670453752
chr5	26142200	26143200	-0.521653607857581
chr5	26142300	26143300	-1.176655758224312
chr5	26142400	26143400	-2.3723169859906306
chr5	26142500	26143500	-2.5887233232801936
chr5	26142600	26143600	-2.1176119670704625
chr5	26142700	26143700	-2.1589299023125967
chr5	26142800	26143800	-2.9002318458918466
chr5	26142900	26143900	-3.5857165648882843
chr5	26143000	26144000	-3.7405395221090245
chr5	26143100	26144100	-4.0343410068311725
chr5	26143200	26144200	-4.244302933921939
chr5	26143300	26144300	-3.289164427127549
chr5	26143400	26144400	-2.925577842653311
chr5	26143500	26144500	-2.4029821258244333
chr5	26143600	26144600	-2.806864695074564
chr5	26143700	26144700	-2.7137294512540904
chr5	26143800	26144800	-2.131444334765416
chr5	26143900	26144900	-2.3625930293366677
chr5	26144000	26145000	-2.7784070452180814
chr5	26144100	26145100	-2.3797562554730485
chr5	26144200	26145200	-2.610082362461432
chr5	26144300	26145300	-2.9618543705892217
chr5	26144400	26145400	-2.5322967259726155
chr5	26144500	26145500	-2.3384934905940304
chr5	26144600	26145600	-1.6941747168782548
chr5	26144700	26145700	-1.7046244215838136
chr5	26144800	26145800	-1.8743456587553844
chr5	26144900	26145900	-1.894889830571431
chr5	26145000	26146000	-1.2195404364385343
chr5	26145100	26146100	-1.3239869082277314
chr5	26145200	26146200	-0.8541031198658674
chr5	26145300	26146300	-0.8019654466412167
chr5	26145400	26146400	-1.58488825044116
chr5	26145500	26146500	-1.7594919583276392
chr5	26145600	26146600	-2.0169298098295894
chr5	26145700	26146700	-2.123509729587384
chr5	26145800	26146800	-1.276314764182385
chr5	26145900	26146900	-1.1019047933345192
chr5	26146000	26147000	-1.9027304657252544
chr5	26146100	26147100	-2.4431510241174172
chr5	26146200	26147200	-2.690174787131552
chr5	26146300	26147300	-3.1076412919444394
chr5	26146400	26147400	-2.659853512210969
chr5	26146500	26147500	-3.0060750666080054
chr5	26146600	26147600	-2.6999797302249298
chr5	26146700	26147700	-2.9210019487771803
chr5	26146800	26147800	-3.3437766573383723
chr5	26146900	26147900	-3.3936563112686216
chr5	26147000	26148000	-2.924048351597156
chr5	26147100	26148100	-1.4867006289164248
chr5	26147200	26148200	-1.4952041955349469
chr5	26147300	26148300	-1.3435921177707917
chr5	26147400	26148400	-2.378456654630488
chr5	26147500	26148500	-2.109154397518616
chr5	26147600	26148600	-2.203585101193437
chr5	26147700	26148700	-1.875531855194056
chr5	26147800	26148800	-1.8055625445459047
chr5	26147900	26148900	-1.2845857860377592
chr5	26148000	26149000	-0.5464094218627248
chr5	26148100	26149100	-0.8279246255322023
chr5	26148200	26149200	-0.6997074477651732
chr5	26148300	26149300	-0.9742237678862742
chr5	26148400	26149400	0.036331484355660366
chr5	26148500	26149500	-0.1430113128733265
chr5	26148600	26149600	-0.4950680177516244
chr5	26148700	26149700	-0.5103564712746396
chr5	26148800	26149800	-0.8232431820202729
chr5	26148900	26149900	-1.0046356639224725
chr5	26149700	26150700	-1.5635393126683157
chr5	26149800	26150800	-1.1150757775149749
chr5	26149900	26150900	-2.116253229593656
chr5	26150000	26151000	-2.774567926870789
chr5	26150100	26151100	-2.8534655355744616
chr5	26150200	26151200	-2.980328921536583
chr5	26150300	26151300	-2.9166444345181417
chr5	26150600	26151600	-3.1469121749985085
chr5	26150700	26151700	-3.482516624593073
chr5	26150800	26151800	-4.496721451493672
chr5	26150900	26151900	-3.9807865904834654
chr5	26151000	26152000	-3.1003059747564787
chr5	26151100	26152100	-3.3638492349838987
chr5	26151200	26152200	-2.645183109441695
chr5	26151300	26152300	-2.6303485980315786
chr5	26151400	26152400	-2.2887025387668705
chr5	26151500	26152500	-1.7844430421290092
chr5	26151600	26152600	-2.8554372164996584
chr5	26151700	26152700	-3.068685517524095
chr5	26151800	26152800	-2.727109350974265
chr5	26151900	26152900	-2.5498106980037107
chr5	26152000	26153000	-2.9608901192653843
chr5	26152100	26153100	-2.7839811856969976
chr5	26152200	26153200	-3.721160008274525
chr5	26152300	26153300	-3.362403129431059
chr5	26152400	26153400	-4.052193372667493
chr5	26152500	26153500	-3.964643466452752
chr5	26152600	26153600	-3.602511810253985
chr5	26152700	26153700	-3.756378440433159
chr5	26152800	26153800	-3.9459486775058688
chr5	26152900	26153900	-3.5283842477130856
chr5	26154300	26155300	-2.5732289052517507
chr5	26154400	26155400	-2.709091162612628
chr5	26154500	26155500	-2.3077718351896013
chr5	26154600	26155600	-2.697488289911533
chr5	26154700	26155700	-2.942972157754815
chr5	26154800	26155800	-2.972269144051324
chr5	26154900	26155900	-3.301305182957581
chr5	26155000	26156000	-2.9005538260061026
chr5	26155100	26156100	-2.5844822757319235
chr5	26155200	26156200	-2.361069585578918
chr5	26155300	26156300	-2.575269340876809
chr5	26155400	26156400	-2.2169139338967563
chr5	26155500	26156500	-2.6800839323491217
chr5	26155600	26156600	-2.188950642271684
chr5	26155700	26156700	-1.927308616877544
chr5	26155800	26156800	-2.1226510491474544
chr5	26155900	26156900	-1.9672092386141664
chr5	26156000	26157000	-1.8217067405807792
chr5	26156100	26157100	-2.271999367433821
chr5	26156200	26157200	-2.0824559509986766
chr5	26156300	26157300	-1.7877313196951468
chr5	26157400	26158400	-4.011351967348502
chr5	26157500	26158500	-3.657029296225753
chr5	26157600	26158600	-2.917683780813748
chr5	26157700	26158700	-2.6188496747495287
chr5	26157800	26158800	-2.1385860638399117
chr5	26157900	26158900	-2.0112207097282417
chr5	26158000	26159000	-2.434861240583217
chr5	26158100	26159100	-1.9838450898533817
chr5	26158200	26159200	-1.4743078912939545
chr5	26158300	26159300	-1.0160351610786116
chr5	26158400	26159400	-1.8455781605120896
chr5	26158500	26159500	-2.3588448452645343
chr5	26158600	26159600	-2.7330293376207213
chr5	26158700	26159700	-3.4977099245205805
chr5	26158800	26159800	-3.558830280214828
chr5	26158900	26159900	-3.6606850403500575
chr5	26159000	26160000	-2.998744056644369
chr5	26159100	26160100	-2.9130684168967287
chr5	26159200	26160200	-4.181118542665687
chr5	26159300	26160300	-4.301691743508725
chr5	26159400	26160400	-3.0702596296759017
chr5	26159500	26160500	-2.5902005895097338
chr5	26159600	26160600	-3.0818759294942404
chr5	26159700	26160700	-2.1220086456066682
chr5	26159800	26160800	-2.18015343461271
chr5	26159900	26160900	-1.8990398964063968
chr5	26160000	26161000	-2.081351359037608
chr5	26161900	26162900	-1.7236474372849195
chr5	26162000	26163000	-1.5965860166251589
chr5	26162100	26163100	-1.6252929613329272
chr5	26162200	26163200	-2.28001030302985
chr5	26162300	26163300	-2.5648418308922767
chr5	26162400	26163400	-3.389987155160445
chr5	26162500	26163500	-3.276830498114512
chr5	26162600	26163600	-3.993222342574141
chr5	26162700	26163700	-3.4971922797090813
chr5	26162800	26163800	-3.2659990944292128
chr5	26162900	26163900	-2.9624983697784235
chr5	26163000	26164000	-3.7284996236167953
chr5	26163100	26164100	-3.934970871162225
chr5	26163200	26164200	-2.6999669590366366
chr5	26163300	26164300	-2.6137910681945806
chr5	26163400	26164400	-2.686687625624248
chr5	26163900	26164900	-2.4110288652258007
chr5	26164000	26165000	-2.37878696409752
chr5	26164100	26165100	-1.7851303157289111
chr5	26164200	26165200	-2.04471244104191
chr5	26164300	26165300	-1.7663292850112449
chr5	26164400	26165400	-1.0849583230184563
chr5	26164500	26165500	-0.9732317816686108
chr5	26164600	26165600	-1.2997335284887344
chr5	26164700	26165700	-0.9137328983998262
chr5	26164800	26165800	-0.8188236396469367
chr5	26164900	26165900	-1.575895893409251
chr5	26165000	26166000	-1.0716513349987542
chr5	26165100	26166100	-1.9022059609564177
chr5	26165200	26166200	-3.30910839837859
chr5	26165300	26166300	-4.358215668948112
chr5	26165400	26166400	-3.8611807955744606
chr5	26165500	26166500	-4.305216022456869
chr5	26165600	26166600	-4.005860624831655
chr5	26165700	26166700	-3.3856039801568505
chr5	26165800	26166800	-3.8007162761814457
chr5	26165900	26166900	-3.4775878009606087
chr5	26166000	26167000	-3.4517539849545424
chr5	26166100	26167100	-3.0714741019976763
chr5	26166200	26167200	-2.473851652077673
chr5	26166300	26167300	-1.3307121414975396
chr5	26166400	26167400	-1.7204842958229027
chr5	26166900	26167900	-3.726405689656071
chr5	26167000	26168000	-3.8484732195348665
chr5	26167100	26168100	-3.1937965245602937
chr5	26167200	26168200	-3.253106578136918
chr5	26167300	26168300	-3.375511371634909
chr5	26167400	26168400	-3.51273225786046
chr5	26167500	26168500	-3.4289209476424984
chr5	26167600	26168600	-2.8989184977684985
chr5	26167700	26168700	-2.1164559760459647
chr5	26167800	26168800	-2.4474730894623584
chr5	26167900	26168900	-1.693543772265991
chr5	26168000	26169000	-1.3893672453302568
chr5	26168100	26169100	-1.873527760520314
chr5	26168200	26169200	-1.7069863915335604
chr5	26168300	26169300	-1.913693203645865
chr5	26168400	26169400	-2.183345196114325
chr5	26168500	26169500	-1.6138095889667563
chr5	26168600	26169600	-2.146508439780728
chr5	26168700	26169700	-2.114984924628041
chr5	26168800	26169800	-1.710704132662653
chr5	26168900	26169900	-2.255571575543989
chr5	26169000	26170000	-2.5532939964769126
chr5	26169100	26170100	-2.4314089511727177
chr5	26169200	26170200	-2.2153608563182448
chr5	26169300	26170300	-2.1529295345035817
chr5	26169400	26170400	-1.5930456403985698
chr5	26169500	26170500	-2.5632566999940107
chr5	26169600	26170600	-2.1312873277373714
chr5	26169700	26170700	-2.248620873958933
chr5	26169800	26170800	-2.6297100801714515
chr5	26169900	26170900	-2.1274050246301144
chr5	26171000	26172000	-2.0776779392189195
chr5	26171100	26172100	-2.9812111882070744
chr5	26171200	26172200	-2.519466030032572
chr5	26171300	26172300	-2.8286806115431995
chr5	26171400	26172400	-2.3361181556452606
chr5	26171500	26172500	-2.0486399392996013
chr5	26171600	26172600	-1.7722532320358333
chr5	26171700	26172700	-1.5224009506079987
chr5	26171800	26172800	-1.2708974877123222
chr5	26171900	26172900	-1.0047479702006898
chr5	26172000	26173000	-0.9607850848207404
chr5	26172100	26173100	0.0232910849081452
chr5	26172200	26173200	-0.07895256132892096
chr5	26173200	26174200	-2.7087637839603387
chr5	26173300	26174300	-3.4307468184511065
chr5	26173400	26174400	-3.858214052813449
chr5	26173500	26174500	-2.9263582730110085
chr5	26173600	26174600	-2.056164636663738
chr5	26173700	26174700	-1.4724381587450686
chr5	26173800	26174800	-1.1541765706723623
chr5	26173900	26174900	-1.646713868757225
chr5	26174000	26175000	-1.5363415749873133
chr5	26174100	26175100	-1.6323400800000052
chr5	26174200	26175200	-1.1586675036451894
chr5	26174300	26175300	-1.4899166663796102
chr5	26174400	26175400	-1.193857855608271
chr5	26174500	26175500	-1.1928036370626018
chr5	26174600	26175600	-1.440296046362035
chr5	26174700	26175700	-2.0981440007967174
chr5	26174800	26175800	-2.165692594270772
chr5	26174900	26175900	-2.274140667118856
chr5	26175000	26176000	-2.1820778883620466
chr5	26175100	26176100	-2.0443307980221808
chr5	26175200	26176200	-2.2952227275547217
chr5	26175300	26176300	-2.185958507205956
chr5	26175400	26176400	-2.2745305154930566
chr5	26175500	26176500	-2.0608563751370386
chr5	26175600	26176600	-2.844488438396405
chr5	26175700	26176700	-2.5347451800578624
chr5	26175800	26176800	-2.364260495436421
chr5	26175900	26176900	-2.2995336461005467
chr5	26176000	26177000	-2.9297859657299785
chr5	26176100	26177100	-2.310558879211817
chr5	26176200	26177200	-2.508847721697823
chr5	26176300	26177300	-1.881161903931334
chr5	26176400	26177400	-1.2646161449436717
chr5	26176500	26177500	-1.6976727359794492
chr5	26176600	26177600	-1.3885499228769296
chr5	26176700	26177700	-1.29083831635572
chr5	26176800	26177800	-1.6298572703757566
chr5	26176900	26177900	-1.6378009557261206
chr5	26177000	26178000	-1.1623562128916491
chr5	26177100	26178100	-1.4536986099316562
chr5	26177200	26178200	-1.6391734913148637
chr5	26177300	26178300	-2.068814272747719
chr5	26177400	26178400	-2.185407729844057
chr5	26177500	26178500	-2.261661458691333
chr5	26177600	26178600	-1.8652084841554284
chr5	26177700	26178700	-2.224791266998764
chr5	26177800	26178800	-2.3754537896989447
chr5	26177900	26178900	-1.7530299662809652
chr5	26178000	26179000	-1.5837263845492806
chr5	26178100	26179100	-2.142763912870633
chr5	26178200	26179200	-2.3469073480501903
chr5	26178300	26179300	-2.036747448525882
chr5	26178400	26179400	-2.124099860340015
chr5	26178500	26179500	-2.0383496125533416
chr5	26178600	26179600	-2.5653674169150307
chr5	26178700	26179700	-2.8994946613604373
chr5	26178800	26179800	-2.3718972411780235
chr5	26178900	26179900	-2.950499214189709
chr5	26179000	26180000	-3.440983583030439
chr5	26179100	26180100	-3.5316229072847016
chr5	26179200	26180200	-2.4342980795767275
chr5	26179300	26180300	-2.8632949847751634
chr5	26179400	26180400	-2.6526042454541443
chr5	26179500	26180500	-2.8312266637610133
chr5	26179600	26180600	-2.6481705980006423
chr5	26179700	26180700	-1.9494067238412829
chr5	26179800	26180800	-2.4746485947914905
chr5	26179900	26180900	-1.9068816362177008
chr5	26180000	26181000	-1.1316551223738507
chr5	26180100	26181100	-1.532526951763787
chr5	26180200	26181200	-2.036129944551036
chr5	26180300	26181300	-1.6343806375940817
chr5	26180400	26181400	-2.5209395042483544
chr5	26180500	26181500	-2.898719737734865
chr5	26180600	26181600	-2.81033309943569
chr5	26180700	26181700	-3.3904914487073636
chr5	26180800	26181800	-3.489023962240469
chr5	26180900	26181900	-4.005926121665721
chr5	26181000	26182000	-4.014568674372117
chr5	26181100	26182100	-3.982565793426788
chr5	26181200	26182200	-3.5351594256208747
chr5	26181300	26182300	-4.4286188204394925
chr5	26181400	26182400	-4.071010314507997
chr5	26181500	26182500	-3.8570296345030943
chr5	26181600	26182600	-3.786668872453788
chr5	26181700	26182700	-3.18891068435728
chr5	26181800	26182800	-2.5633776557054566
chr5	26181900	26182900	-2.3358594790940885
chr5	26182000	26183000	-3.219517741290619
chr5	26182100	26183100	-2.300126266291192
chr5	26182200	26183200	-1.944056444870036
chr5	26182300	26183300	-0.9037655185726194
chr5	26182400	26183400	-0.3255675718050369
chr5	26182500	26183500	0.004547623414661146
chr5	26182600	26183600	-0.4818043373777918
chr5	26182700	26183700	-0.5154463358625557
chr5	26182800	26183800	-0.6471066516270108
chr5	26182900	26183900	-0.8975666885343628
chr5	26183000	26184000	-1.1297191262588127
chr5	26183100	26184100	-1.8110551963022488
chr5	26183200	26184200	-2.378923666463248
chr5	26183300	26184300	-2.320356229080524
chr5	26183400	26184400	-2.584665207688833
chr5	26183500	26184500	-2.9440692099752743
chr5	26183600	26184600	-2.5472421687473843
chr5	26183700	26184700	-3.220147474061255
chr5	26183800	26184800	-3.8472066352116547
chr5	26183900	26184900	-3.2090640371022983
chr5	26184000	26185000	-3.081700477952172
chr5	26184100	26185100	-2.527558865175287
chr5	26184200	26185200	-2.476005353542729
chr5	26184300	26185300	-2.0037514535194925
chr5	26184400	26185400	-1.6589000200609516
chr5	26184500	26185500	-0.8575387320751171
chr5	26184600	26185600	-0.6854794497500909
chr5	26184700	26185700	-0.7080728930818909
chr5	26184800	26185800	-0.23691185797605385
chr5	26184900	26185900	-0.28801146887723883
chr5	26185000	26186000	0.23776973396271345
chr5	26185100	26186100	0.2575724734428185
chr5	26185200	26186200	0.5392050632676563
chr5	26185300	26186300	-0.6021929282975169
chr5	26185400	26186400	-1.0186751780874341
chr5	26185500	26186500	-1.452360920342438
chr5	26185600	26186600	-1.801504248758634
chr5	26185700	26186700	-1.0765701957702765
chr5	26185800	26186800	-0.5880441905021412
chr5	26185900	26186900	-1.0202312877447732
chr5	26186000	26187000	-1.4167345857328453
chr5	26186100	26187100	-1.0304093357547206
chr5	26186200	26187200	-2.130042078197888
chr5	26186300	26187300	-2.0794852308656924
chr5	26186400	26187400	-1.943968422214759
chr5	26186500	26187500	-2.090324978203564
chr5	26186600	26187600	-1.7588264916114402
chr5	26186700	26187700	-2.5333981682181594
chr5	26186800	26187800	-3.1186951629600776
chr5	26186900	26187900	-3.0758323289063867
chr5	26187000	26188000	-2.5934014834242904
chr5	26187100	26188100	-3.288011385909064
chr5	26187200	26188200	-2.2989143090665167
chr5	26187300	26188300	-1.2108905981860154
chr5	26187400	26188400	-2.045749871586953
chr5	26187500	26188500	-2.45343807810181
chr5	26187600	26188600	-2.6364696579564693
chr5	26187700	26188700	-2.2646822205864336
chr5	26187800	26188800	-2.3126214285179985
chr5	26187900	26188900	-2.2801065833607006
chr5	26188000	26189000	-2.300694981942469
chr5	26188100	26189100	-2.3926223690204127
chr5	26188200	26189200	-2.4575129298599716
chr5	26188300	26189300	-3.3857784829775097
chr5	26188400	26189400	-3.0281114298738565
chr5	26188500	26189500	-3.028544077661835
chr5	26188600	26189600	-2.5976968659111224
chr5	26188700	26189700	-2.9462334436599704
chr5	26188800	26189800	-3.1214846780671697
chr5	26188900	26189900	-3.146709932411188
chr5	26189000	26190000	-3.1496370562852145
chr5	26189100	26190100	-3.1924061776151267
chr5	26189200	26190200	-3.223327660599122
chr5	26189300	26190300	-2.6416268206945897
chr5	26189400	26190400	-1.7023807067122412
chr5	26189500	26190500	-1.124095278966614
chr5	26189600	26190600	-1.4906494072254513
chr5	26189700	26190700	-1.2640210160854441
chr5	26189800	26190800	-1.6948839011830257
chr5	26189900	26190900	-1.3595534515042116
chr5	26190000	26191000	-1.3856589689095575
chr5	26190100	26191100	-1.1875894222607108
chr5	26190200	26191200	-1.8932022825174224
chr5	26190300	26191300	-2.3065674189527843
chr5	26190400	26191400	-2.6948983702553173
chr5	26190500	26191500	-2.421686464844746
chr5	26190600	26191600	-2.5976312169745284
chr5	26190700	26191700	-2.7969077741763657
chr5	26190800	26191800	-2.104513842459352
chr5	26190900	26191900	-2.8738361130742764
chr5	26191000	26192000	-3.0655062850353167
chr5	26191100	26192100	-3.0700311035532293
chr5	26191200	26192200	-2.292444772150405
chr5	26191300	26192300	-1.8292889199087887
chr5	26191400	26192400	-2.1488327921270134
chr5	26191500	26192500	-2.0561527634731416
chr5	26191600	26192600	-1.991742402530628
chr5	26191700	26192700	-1.695022545516048
chr5	26191800	26192800	-1.8595237448539
chr5	26191900	26192900	-1.7856928181002407
chr5	26192000	26193000	-1.2353998164601074
chr5	26192100	26193100	-1.4709855808887289
chr5	26192200	26193200	-1.7846523572354118
chr5	26192300	26193300	-1.6635105738643898
chr5	26192400	26193400	-1.2270878276659134
chr5	26192500	26193500	-0.9440142933402068
chr5	26192600	26193600	-0.6736596643857157
chr5	26192700	26193700	-0.4856320959128311
chr5	26192800	26193800	-0.5564860451495562
chr5	26192900	26193900	-0.19050995114878425
chr5	26193000	26194000	-0.3964015474788362
chr5	26193100	26194100	-0.19436222208254267
chr5	26193200	26194200	0.1951980410674982
chr5	26196000	26197000	0.804910966299684
chr5	26196100	26197100	0.9042116494383104
chr5	26196200	26197200	0.4374343074392672
chr5	26196300	26197300	0.2371970918442355
chr5	26196400	26197400	-0.19880925971236724
chr5	26196500	26197500	-0.18806344285731091
chr5	26196600	26197600	-0.5739658324853996
chr5	26196700	26197700	-1.0012937613180162
chr5	26196800	26197800	-0.9928381811815769
chr5	26196900	26197900	-0.8615008325395602
chr5	26197000	26198000	-1.1551440482311162
chr5	26197100	26198100	-1.4840022295532092
chr5	26197200	26198200	-1.4225807389918423
chr5	26202000	26203000	-0.9949093775609106
chr5	26202100	26203100	-0.7596702472787671
chr5	26202200	26203200	-0.6661078737867777
chr5	26202300	26203300	-1.09467963517148
chr5	26202400	26203400	-1.0462106986390838
chr5	26202500	26203500	-1.7606334619301998
chr5	26202600	26203600	-1.7934122175683478
chr5	26202700	26203700	-1.7708109880359928
chr5	26202800	26203800	-1.6900073143325274
chr5	26202900	26203900	-1.7790574988700982
chr5	26204500	26205500	-1.136897300278343
chr5	26204600	26205600	-1.1363323565420207
chr5	26204700	26205700	-1.1054660784150814
chr5	26204800	26205800	-1.8013526126920882
chr5	26204900	26205900	-2.34454914747725
chr5	26205000	26206000	-2.5457923060360486
chr5	26205100	26206100	-2.550975375073478
chr5	26205200	26206200	-2.680985754551962
chr5	26205300	26206300	-2.5005360599689315
chr5	26205400	26206400	-2.163133728986425
chr5	26205500	26206500	-2.6963525486429867
chr5	26206100	26207100	-1.8620316210225207
chr5	26206200	26207200	-2.2872009962826154
chr5	26206300	26207300	-2.556426700129816
chr5	26206400	26207400	-3.4426362553800183
chr5	26206500	26207500	-3.2589598434621374
chr5	26206600	26207600	-3.824272163045774
chr5	26206700	26207700	-4.500784309020722
chr5	26206800	26207800	-4.9194008321175495
chr5	26206900	26207900	-4.913746952165807
chr5	26207000	26208000	-5.260063265473043
chr5	26207100	26208100	-5.171794970036316
chr5	26207200	26208200	-5.33261339395786
chr5	26207300	26208300	-5.319425729630495
chr5	26207400	26208400	-4.539207910454524
chr5	26209100	26210100	-3.4498270155517234
chr5	26209200	26210200	-3.5290021949384696
chr5	26209300	26210300	-3.0875463652773107
chr5	26209400	26210400	-3.6526693263190393
chr5	26209500	26210500	-3.9653551311691584
chr5	26209600	26210600	-3.677552047750394
chr5	26209700	26210700	-3.6730678518086313
chr5	26209800	26210800	-3.886070862482412
chr5	26209900	26210900	-3.1931991909475714
chr5	26210000	26211000	-2.5968703583805097
chr5	26210100	26211100	-2.256345953353584
chr5	26210200	26211200	-0.6969691861431039
chr5	26210300	26211300	-0.2877860766373808
chr5	26210400	26211400	-0.07197707126495324
chr5	26210500	26211500	-0.3287782513241503
chr5	26210600	26211600	-0.3741421879520588
chr5	26210700	26211700	-1.025863863697778
chr5	26210800	26211800	-0.9902005367381996
chr5	26210900	26211900	-1.5823633397933798
chr5	26211000	26212000	-1.5327934068445472
chr5	26211100	26212100	-1.7686281079203359
chr5	26211200	26212200	-2.332300945658555
chr5	26211300	26212300	-3.4092404583694567
chr5	26211400	26212400	-3.3520531347598643
chr5	26211500	26212500	-3.1178194546996463
chr5	26211600	26212600	-3.3382339322957444
chr5	26211700	26212700	-3.5795529648531
chr5	26211800	26212800	-3.7466106784154967
chr5	26211900	26212900	-2.4588706845783563
chr5	26212000	26213000	-2.9060445189451247
chr5	26212100	26213100	-3.6003615702713216
chr5	26212200	26213200	-3.635497066193344
chr5	26212300	26213300	-3.300037164508824
chr5	26212400	26213400	-3.0544697008737565
chr5	26212500	26213500	-2.780189456481148
chr5	26212600	26213600	-2.7137420960765266
chr5	26212700	26213700	-1.9976174051791613
chr5	26212800	26213800	-1.8011873497933877
chr5	26212900	26213900	-2.7306690552679727
chr5	26213000	26214000	-2.4342121040812805
chr5	26213100	26214100	-1.389704317508257
chr5	26213200	26214200	-1.665535808315627
chr5	26213300	26214300	-1.9265529405109043
chr5	26213400	26214400	-2.965994123715154
chr5	26213500	26214500	-3.349509485796024
chr5	26213600	26214600	-3.740235003292848
chr5	26213700	26214700	-3.9572104568366457
chr5	26213800	26214800	-4.183952649926597
chr5	26213900	26214900	-3.7610961988850753
chr5	26215000	26216000	-0.8177338867396262
chr5	26215100	26216100	-0.9489644426472844
chr5	26215200	26216200	-1.140790538262108
chr5	26215300	26216300	-1.7899017996170938
chr5	26215400	26216400	-1.3187926353482982
chr5	26215500	26216500	-1.1297585808356767
chr5	26215600	26216600	-1.6035875644701838
chr5	26215700	26216700	-1.3280918414828702
chr5	26215800	26216800	-1.9806496079353304
chr5	26215900	26216900	-1.860316150897831
chr5	26216000	26217000	-1.6938258572846872
chr5	26216100	26217100	-1.6098946468734865
chr5	26216200	26217200	-1.5756578221443414
chr5	26216300	26217300	-1.295491265600011
chr5	26216400	26217400	-2.2385128208919505
chr5	26216500	26217500	-3.2231202130393184
chr5	26216600	26217600	-3.733041111518864
chr5	26216700	26217700	-4.701090602376858
chr5	26216800	26217800	-4.146113510509736
chr5	26216900	26217900	-4.036291311903218
chr5	26217000	26218000	-4.443991487786574
chr5	26217100	26218100	-4.510524763585538
chr5	26217800	26218800	0.20638795829480336
chr5	26217900	26218900	-0.027916167355689584
chr5	26218000	26219000	0.367809820551617
chr5	26218100	26219100	-0.44790313419047983
chr5	26218200	26219200	0.019809802020006748
chr5	26218300	26219300	-0.2714662941232876
chr5	26218400	26219400	-0.14793129595496568
chr5	26219300	26220300	-0.7459095035848099
chr5	26219400	26220400	-0.8989020350647222
chr5	26219500	26220500	-0.7687029519104611
chr5	26219600	26220600	-0.30978714921246964
chr5	26219700	26220700	-0.3108732854276722
chr5	26219800	26220800	-0.19239471306328268
chr5	26219900	26220900	-0.3992695175098235
chr5	26220000	26221000	-1.019985421329085
chr5	26220100	26221100	-0.7622355549834101
chr5	26220200	26221200	-0.8405422812389551
chr5	26220300	26221300	-1.0543069077401075
chr5	26220400	26221400	-0.06726038083882803
chr5	26220500	26221500	-0.33554979879711705
chr5	26220600	26221600	-1.0472306258104955
chr5	26220700	26221700	-1.7693322050125495
chr5	26220800	26221800	-2.3353187996568123
chr5	26220900	26221900	-2.5131797300875
chr5	26221000	26222000	-2.247004930793325
chr5	26221100	26222100	-2.9102832005552832
chr5	26221200	26222200	-2.5566528834991225
chr5	26221300	26222300	-2.5937584310312563
chr5	26221400	26222400	-3.4829573298467382
chr5	26221500	26222500	-3.0534386606170787
chr5	26221600	26222600	-2.5535898013125093
chr5	26221700	26222700	-1.989827549462066
chr5	26221800	26222800	-1.5707724288450169
chr5	26221900	26222900	-1.3327324680285646
chr5	26223400	26224400	-1.2295510500464142
chr5	26223500	26224500	-1.0229668126397002
chr5	26223600	26224600	-0.9162890180524472
chr5	26223700	26224700	-0.9127367547041236
chr5	26223800	26224800	-1.0121478628087326
chr5	26223900	26224900	-1.6987008744843468
chr5	26224000	26225000	-2.00241415792785
chr5	26224100	26225100	-3.1479254823247262
chr5	26224200	26225200	-2.4354252175664226
chr5	26224300	26225300	-2.037658313109914
chr5	26224400	26225400	-2.416754309164005
chr5	26224500	26225500	-2.7139706168551414
chr5	26224600	26225600	-3.1837466645592563
chr5	26227500	26228500	-0.4278456392722455
chr5	26228900	26229900	-0.52204578284533
chr5	26229000	26230000	-0.1996836800300094
chr5	26229100	26230100	-0.15469093336129885
chr5	26229200	26230200	-0.3355137178636193
chr5	26229300	26230300	-0.6506346278182561
chr5	26229400	26230400	-0.8128194771951458
chr5	26229500	26230500	-0.7476235485168699
chr5	26229600	26230600	-1.1454733230109904
chr5	26229700	26230700	-0.2995619234875757
chr5	26230900	26231900	0.3036629315010732
chr5	26231000	26232000	-0.1849143207898254
chr5	26231100	26232100	-0.3126962258073064
chr5	26231200	26232200	-0.3165164056573389
chr5	26231300	26232300	-0.4193564229201872
chr5	26231400	26232400	-0.7091136718641434
chr5	26231500	26232500	-1.044017788578078
chr5	26236600	26237600	0.23706538162857066
chr5	26236700	26237700	-0.2315441965387397
chr5	26236800	26237800	-1.0037672936080366
chr5	26236900	26237900	-0.6956870054491022
chr5	26237000	26238000	-1.0205947401351858
chr5	26237100	26238100	-0.9224438102057156
chr5	26237200	26238200	-1.2038815620842358
chr5	26237300	26238300	-1.3756700154585857
chr5	26237400	26238400	-1.7098705334004598
chr5	26237500	26238500	-1.473883927374514
chr5	26237600	26238600	-1.796847541170468
chr5	26237700	26238700	-2.0315263443789284
chr5	26237800	26238800	-1.4381377521317995
chr5	26237900	26238900	-2.0762254926853303
chr5	26238000	26239000	-2.1054310621311476
chr5	26238100	26239100	-1.9973084259531242
chr5	26238200	26239200	-1.447044516989581
chr5	26238300	26239300	-1.4386701393105543
chr5	26238400	26239400	-2.2464602933966105
chr5	26238500	26239500	-2.9721124970380246
chr5	26238600	26239600	-2.9689423225174307
chr5	26238700	26239700	-3.6902135512084704
chr5	26238800	26239800	-3.8496134868536287
chr5	26238900	26239900	-3.9039690905292175
chr5	26239000	26240000	-4.043880409089712
chr5	26239100	26240100	-3.8586933719391374
chr5	26239200	26240200	-3.708128079554883
chr5	26239300	26240300	-3.257089113494228
chr5	26239400	26240400	-3.1400281086570936
chr5	26239500	26240500	-2.9069218602741462
chr5	26239600	26240600	-2.7610973596126485
chr5	26239700	26240700	-2.5408286815536703
chr5	26239800	26240800	-3.535651086900105
chr5	26239900	26240900	-3.375066863501973
chr5	26240000	26241000	-2.9287956767537096
chr5	26240100	26241100	-3.212649601423037
chr5	26240200	26241200	-3.250449124304684
chr5	26240300	26241300	-3.688246700985862
chr5	26240400	26241400	-3.70213945366032
chr5	26240500	26241500	-4.2647653937677
chr5	26240600	26241600	-4.276731243157951
chr5	26240700	26241700	-3.9280145385945966
chr5	26240800	26241800	-3.2155822629316684
chr5	26240900	26241900	-2.309162430312901
chr5	26241000	26242000	-3.3542197040441493
chr5	26241100	26242100	-3.2407522510505418
chr5	26241200	26242200	-3.2830352638385354
chr5	26241300	26242300	-2.71344570746921
chr5	26241400	26242400	-2.0408303335877203
chr5	26241500	26242500	-1.3167333917871085
chr5	26241600	26242600	-1.7700805750043764
chr5	26241700	26242700	-2.515573304626107
chr5	26241800	26242800	-2.319597852863284
chr5	26241900	26242900	-3.211724810672401
chr5	26242000	26243000	-2.42999520368169
chr5	26242100	26243100	-2.195963658253317
chr5	26242200	26243200	-2.5762423091656546
chr5	26242300	26243300	-3.7035416790622215
chr5	26242400	26243400	-3.6925965569441024
chr5	26242500	26243500	-4.207804627469007
chr5	26242600	26243600	-4.560193328823571
chr5	26242700	26243700	-4.335537876647331
chr5	26242800	26243800	-4.165691081029192
chr5	26242900	26243900	-4.020865635523991
chr5	26243000	26244000	-4.1419797736574235
chr5	26243100	26244100	-4.379140103071285
chr5	26243200	26244200	-4.243509222467696
chr5	26243300	26244300	-2.797898505569724
chr5	26243400	26244400	-2.5048760440096727
chr5	26244300	26245300	-1.0543729590234978
chr5	26244400	26245400	-1.6786326874931947
chr5	26244500	26245500	-1.5988282649986545
chr5	26244600	26245600	-2.301532311317085
chr5	26245700	26246700	-3.8818640540711566
chr5	26245800	26246800	-4.623989551353293
chr5	26245900	26246900	-4.726831405705028
chr5	26246000	26247000	-5.551678712841852
chr5	26246100	26247100	-5.658284625439791
chr5	26246200	26247200	-5.327132258459662
chr5	26246300	26247300	-5.752232574571352
chr5	26246400	26247400	-5.077974144398592
chr5	26246500	26247500	-5.08984279787778
chr5	26246600	26247600	-4.8916018071372385
chr5	26246700	26247700	-4.5906838421935054
chr5	26246800	26247800	-4.343049458717089
chr5	26246900	26247900	-3.706362860427853
chr5	26247000	26248000	-3.0925676112078193
chr5	26247100	26248100	-2.8757057118786604
chr5	26247200	26248200	-2.4726655461898432
chr5	26247300	26248300	-2.420373641471995
chr5	26247400	26248400	-2.076357544110634
chr5	26247500	26248500	-2.389233490098084
chr5	26247600	26248600	-2.690172143366934
chr5	26247700	26248700	-2.8441091842353217
chr5	26247800	26248800	-3.1059829435856314
chr5	26247900	26248900	-3.7555447306869625
chr5	26248000	26249000	-3.4993227242438625
chr5	26248100	26249100	-3.1789112327687947
chr5	26248200	26249200	-3.8915916484225583
chr5	26248300	26249300	-3.628078377833377
chr5	26248400	26249400	-4.35636697419333
chr5	26248500	26249500	-3.863605596334002
chr5	26248600	26249600	-3.8916751054139196
chr5	26248700	26249700	-3.3551412324359147
chr5	26248800	26249800	-3.004180314397971
chr5	26248900	26249900	-2.7510992161615584
chr5	26249000	26250000	-2.760105946098401
chr5	26249100	26250100	-3.2694270006287014
chr5	26249200	26250200	-2.854351684962119
chr5	26249300	26250300	-3.0505288863694267
chr5	26249400	26250400	-2.7963581370041077
chr5	26249500	26250500	-2.804894173608498
chr5	26249600	26250600	-2.8763758329329683
chr5	26249700	26250700	-2.8983356748208884
chr5	26249800	26250800	-3.1869114986544647
chr5	26249900	26250900	-3.933972145531509
chr5	26250000	26251000	-3.9674438616127454
chr5	26250100	26251100	-4.096561977368516
chr5	26250200	26251200	-3.5429255142108933
chr5	26250300	26251300	-3.233471069491561
chr5	26250400	26251400	-3.0891639749449324
chr5	26250500	26251500	-2.8815117973440936
chr5	26250600	26251600	-2.9910271040976784
chr5	26250700	26251700	-3.1882904669261425
chr5	26250800	26251800	-2.9577558340566785
chr5	26250900	26251900	-2.5141468778510068
chr5	26251000	26252000	-2.949927705795609
chr5	26251100	26252100	-3.0709013355722847
chr5	26251200	26252200	-3.5113670229478813
chr5	26251300	26252300	-3.393695548456753
chr5	26251400	26252400	-3.441102998469435
chr5	26251500	26252500	-3.3155921785108355
chr5	26251600	26252600	-2.957162991611753
chr5	26251700	26252700	-2.948342114459908
chr5	26251800	26252800	-2.4362169882445976
chr5	26251900	26252900	-2.127894611219937
chr5	26252800	26253800	-2.9019092268766022
chr5	26252900	26253900	-3.0776903511709928
chr5	26253000	26254000	-3.2965566989762953
chr5	26253100	26254100	-3.705378949845047
chr5	26253200	26254200	-5.151304645179142
chr5	26253300	26254300	-4.913001236670783
chr5	26253400	26254400	-3.727517526421998
chr5	26253500	26254500	-3.9246432993772498
chr5	26253600	26254600	-4.989582297639829
chr5	26253700	26254700	-4.354854352001102
chr5	26253800	26254800	-4.241667472101847
chr5	26253900	26254900	-4.1894731066859
chr5	26254000	26255000	-4.282161493454388
chr5	26254100	26255100	-4.4267457867462445
chr5	26254200	26255200	-3.8686750849243503
chr5	26254300	26255300	-4.146254943817174
chr5	26254400	26255400	-4.480390090236462
chr5	26254500	26255500	-4.104195917573154
chr5	26254600	26255600	-3.6003395263802083
chr5	26254700	26255700	-4.1120976151950925
chr5	26254800	26255800	-4.649530140355246
chr5	26254900	26255900	-5.216944925448791
chr5	26255000	26256000	-5.187218464845498
chr5	26255100	26256100	-5.433380650400226
chr5	26255200	26256200	-5.754658407180441
chr5	26255300	26256300	-5.641428667264779
chr5	26255400	26256400	-5.596316241075944
chr5	26255500	26256500	-5.453315117578918
chr5	26255600	26256600	-5.331761820447508
chr5	26255700	26256700	-4.01557683492205
chr5	26255800	26256800	-3.7229495603101164
chr5	26255900	26256900	-2.7636302242044137
chr5	26256000	26257000	-2.3483409376346738
chr5	26256100	26257100	-1.5608590589809772
chr5	26256200	26257200	-0.7310582812250329
chr5	26256300	26257300	-1.1167421245939189
chr5	26256400	26257400	-1.3776175791496958
chr5	26256500	26257500	-1.6772865193872248
chr5	26256600	26257600	-2.0002581904125085
chr5	26256700	26257700	-2.59565720549485
chr5	26256800	26257800	-2.036233423064365
chr5	26256900	26257900	-2.032814345377548
chr5	26257000	26258000	-2.388934550107259
chr5	26257100	26258100	-3.0519841136819896
chr5	26257200	26258200	-3.263425998755375
chr5	26257300	26258300	-2.9146089325744784
chr5	26257400	26258400	-2.8510909623630334
chr5	26257500	26258500	-2.9454318092601635
chr5	26257600	26258600	-2.0389689689787915
chr5	26257700	26258700	-1.7961060106896531
chr5	26257800	26258800	-2.5342368990228814
chr5	26257900	26258900	-3.027365130794996
chr5	26258000	26259000	-2.8759689984348444
chr5	26258100	26259100	-3.2308803538331934
chr5	26258200	26259200	-3.1488607586429125
chr5	26258300	26259300	-2.4556942744307126
chr5	26258400	26259400	-2.303446057078705
chr5	26258500	26259500	-3.0343106100070365
chr5	26258600	26259600	-2.824518396492618
chr5	26258700	26259700	-3.0035856204901465
chr5	26258800	26259800	-2.4721947173759715
chr5	26258900	26259900	-2.9386216380198804
chr5	26259000	26260000	-2.6914361681337375
chr5	26259100	26260100	-1.7373013059781073
chr5	26259200	26260200	-1.930652714593348
chr5	26259300	26260300	-2.4517932610249056
chr5	26259400	26260400	-2.420066282590108
chr5	26259500	26260500	-1.2237815157111047
chr5	26259600	26260600	-1.8816928289372712
chr5	26259700	26260700	-1.0296973969218586
chr5	26259800	26260800	-2.0786230949453564
chr5	26259900	26260900	-1.0273307118090875
chr5	26260000	26261000	-1.3750986141536397
chr5	26260100	26261100	-1.5802788420784637
chr5	26260200	26261200	-1.1863024483785585
chr5	26260300	26261300	-1.5924118307163682
chr5	26260400	26261400	-1.9197102259229641
chr5	26260500	26261500	-2.574718485368211
chr5	26260600	26261600	-1.82837519558239
chr5	26260700	26261700	-2.685740657416443
chr5	26260800	26261800	-2.528802407501284
chr5	26260900	26261900	-3.003524551099233
chr5	26261000	26262000	-2.226680952987547
chr5	26261100	26262100	-2.7406059232338107
chr5	26261200	26262200	-3.5187058424498963
chr5	26261300	26262300	-3.1543873131021027
chr5	26261400	26262400	-2.570593372131207
chr5	26261500	26262500	-1.9450353456282448
chr5	26261600	26262600	-2.620053962432628
chr5	26261700	26262700	-2.537700226862732
chr5	26261800	26262800	-2.181728062854534
chr5	26261900	26262900	-2.1129394509027133
chr5	26262000	26263000	-2.666759991609673
chr5	26262100	26263100	-3.2475481307936263
chr5	26262200	26263200	-3.297559074257409
chr5	26262300	26263300	-3.0507423884219707
chr5	26262400	26263400	-3.4960020119147392
chr5	26262500	26263500	-3.501837456646145
chr5	26262600	26263600	-3.0112845794182155
chr5	26262700	26263700	-3.172148034106431
chr5	26262800	26263800	-3.064811239423185
chr5	26262900	26263900	-2.879928837966835
chr5	26263000	26264000	-2.9304102455855587
chr5	26263100	26264100	-2.2016164603789554
chr5	26263200	26264200	-1.2823942288337271
chr5	26263300	26264300	-1.0977897754637314
chr5	26263400	26264400	-0.8294380935482751
chr5	26263500	26264500	-1.824339275679532
chr5	26263600	26264600	-2.1519457744220487
chr5	26263700	26264700	-1.8743951004327857
chr5	26263800	26264800	-2.5453787400243835
chr5	26263900	26264900	-2.984545040527922
chr5	26265000	26266000	-2.753084968218508
chr5	26265100	26266100	-2.4881221011629133
chr5	26265200	26266200	-2.873679445013709
chr5	26265300	26266300	-2.999464249881324
chr5	26265400	26266400	-3.66107633668634
chr5	26265500	26266500	-3.1371720939220697
chr5	26265600	26266600	-2.98599432415877
chr5	26265700	26266700	-1.9230545057648016
chr5	26265800	26266800	-2.0776568887300173
chr5	26265900	26266900	-1.9244989436379496
chr5	26266000	26267000	-1.5273213273539055
chr5	26266100	26267100	-1.7464177265362062
chr5	26266200	26267200	-1.3712183212943438
chr5	26266300	26267300	-0.9060311952955196
chr5	26266400	26267400	0.19768171111236346
chr5	26267000	26268000	-0.5831831468728111
chr5	26267100	26268100	-0.8725247483219126
chr5	26267200	26268200	-1.3440419084691255
chr5	26267300	26268300	-1.5489122316399841
chr5	26267400	26268400	-1.425453133640206
chr5	26267500	26268500	-1.862434890669074
chr5	26267600	26268600	-2.5023520011135325
chr5	26267700	26268700	-1.7974121389377744
chr5	26267800	26268800	-1.9058034172624383
chr5	26267900	26268900	-1.417256901279369
chr5	26268000	26269000	-1.2728438437555285
chr5	26268100	26269100	-1.3057784934220251
chr5	26268200	26269200	-1.2417150239033945
chr5	26268300	26269300	-1.4466046567893138
chr5	26268400	26269400	-1.6815325576913382
chr5	26268500	26269500	-1.185567306824333
chr5	26268600	26269600	-0.4763473125698533
chr5	26268700	26269700	-1.3007646872081362
chr5	26268800	26269800	-0.9589823171766022
chr5	26268900	26269900	-0.843665036009534
chr5	26269000	26270000	-1.4205158805340405
chr5	26269100	26270100	-1.1547096597491937
chr5	26269200	26270200	-0.6843816424767944
chr5	26269300	26270300	-0.21525537468801131
chr5	26269400	26270400	-0.08611036594917428
chr5	26269500	26270500	0.0421442798107532
chr5	26269600	26270600	-0.7394279456514276
chr5	26269700	26270700	-0.2184072128737163
chr5	26269800	26270800	-0.7978740671802811
chr5	26269900	26270900	-0.9258001842069076
chr5	26270000	26271000	-0.5758334502318234
chr5	26270100	26271100	-0.9133967756212384
chr5	26270200	26271200	-1.9830781045668064
chr5	26270300	26271300	-2.3957667842169883
chr5	26270400	26271400	-2.2014699235977133
chr5	26270500	26271500	-2.6046833926886164
chr5	26270600	26271600	-2.6626569404965
chr5	26270700	26271700	-2.9666361880764893
chr5	26270800	26271800	-3.342929187949793
chr5	26270900	26271900	-3.3665228321126968
chr5	26271000	26272000	-3.7768692667921475
chr5	26271100	26272100	-3.415699870628253
chr5	26271200	26272200	-2.004559509867703
chr5	26271300	26272300	-2.3061324763610784
chr5	26271400	26272400	-2.3713301634746675
chr5	26271500	26272500	-1.896939132905288
chr5	26271600	26272600	-1.399201837504197
chr5	26271700	26272700	-1.6106272938378132
chr5	26271800	26272800	-0.778240460866535
chr5	26271900	26272900	-0.7538879824134291
chr5	26272000	26273000	-0.8506247998563974
chr5	26272100	26273100	-1.1421323679130646
chr5	26272200	26273200	-1.4941042909892943
chr5	26272300	26273300	-1.07792435729139
chr5	26272400	26273400	-1.3949158911738158
chr5	26272500	26273500	-1.5800164913683514
chr5	26272600	26273600	-1.7210841146082911
chr5	26272700	26273700	-1.0898162170324943
chr5	26272800	26273800	-1.781113867851804
chr5	26272900	26273900	-1.9228834644905963
chr5	26273000	26274000	-1.2535730096076534
chr5	26273100	26274100	-1.4784827920608228
chr5	26273200	26274200	-1.599262711809833
chr5	26273300	26274300	-1.4697939001198297
chr5	26273400	26274400	-1.564954862468645
chr5	26273500	26274500	-2.0136415958115745
chr5	26273600	26274600	-1.4112838896187876
chr5	26273700	26274700	-1.5833031877370634
chr5	26273800	26274800	-1.3104503287944391
chr5	26273900	26274900	-1.7051160699822183
chr5	26274000	26275000	-2.3808391203681767
chr5	26274100	26275100	-1.6124518729384911
chr5	26274200	26275200	-2.049437418240191
chr5	26274300	26275300	-2.317463924079103
chr5	26274400	26275400	-1.8538147280181845
chr5	26274500	26275500	-1.4040788720175779
chr5	26274600	26275600	-1.8464251596170644
chr5	26274700	26275700	-2.3351417944728543
chr5	26274800	26275800	-2.158464463115186
chr5	26274900	26275900	-2.2713837673793607
chr5	26275000	26276000	-1.855166525744643
chr5	26275100	26276100	-2.1567403255382445
chr5	26275200	26276200	-2.071683540911732
chr5	26275300	26276300	-1.6272258060591007
chr5	26275400	26276400	-2.4529730910357115
chr5	26275500	26276500	-2.7880336661362324
chr5	26275600	26276600	-2.650978282015249
chr5	26275700	26276700	-3.3067986233059004
chr5	26275800	26276800	-3.300630038035785
chr5	26275900	26276900	-2.1654730280316667
chr5	26276000	26277000	-2.2718101003643785
chr5	26276100	26277100	-2.088221787499546
chr5	26276200	26277200	-1.45296335697542
chr5	26276300	26277300	-1.7158971706110684
chr5	26276400	26277400	-1.948653726041084
chr5	26276500	26277500	-1.8061240132856908
chr5	26276600	26277600	-2.0526686612194127
chr5	26276700	26277700	-0.9324611208133576
chr5	26276800	26277800	-0.7497418050988292
chr5	26276900	26277900	-1.725036471317071
chr5	26277000	26278000	-1.9833934097059018
chr5	26277100	26278100	-2.0998545924102063
chr5	26277200	26278200	-2.708129400165304
chr5	26277300	26278300	-3.0312831449622784
chr5	26277400	26278400	-2.079563856939045
chr5	26277500	26278500	-2.5631854913123533
chr5	26277600	26278600	-2.3167725519057627
chr5	26277700	26278700	-2.4904737580759644
chr5	26277800	26278800	-2.6615554915858257
chr5	26277900	26278900	-2.2925671962603285
chr5	26278000	26279000	-2.271600465311706
chr5	26278100	26279100	-1.9997937830589088
chr5	26278200	26279200	-2.063361188392741
chr5	26278300	26279300	-2.117519718487352
chr5	26278400	26279400	-2.059884989876353
chr5	26278500	26279500	-1.697037922565701
chr5	26278600	26279600	-1.8541062902003296
chr5	26278700	26279700	-2.1177049789928852
chr5	26278800	26279800	-2.6533841623879857
chr5	26278900	26279900	-2.7863614473483262
chr5	26279000	26280000	-2.7379070878524447
chr5	26279100	26280100	-2.8343182786682033
chr5	26279200	26280200	-2.292644203482252
chr5	26279300	26280300	-1.7617572611794108
chr5	26279400	26280400	-1.9005828004734562
chr5	26279500	26280500	-2.3391890445899715
chr5	26279600	26280600	-2.556159545309993
chr5	26279700	26280700	-2.5399192899253635
chr5	26279800	26280800	-1.8067718707458225
chr5	26279900	26280900	-1.693068273716849
chr5	26280000	26281000	-0.9128676128898107
chr5	26280100	26281100	-1.5084823209033262
chr5	26280200	26281200	-1.3364828406486249
chr5	26280300	26281300	-1.7334906022508083
chr5	26280400	26281400	-1.6721077524927368
chr5	26280500	26281500	-1.340606918294487
chr5	26280600	26281600	-0.9531258906267276
chr5	26280700	26281700	-0.1899107840394688
chr5	26280800	26281800	-0.5853323129789717
chr5	26280900	26281900	-0.5489026575348591
chr5	26281000	26282000	-1.517559729057867
chr5	26281100	26282100	-1.4050396688857254
chr5	26281200	26282200	-1.7693772306630209
chr5	26281300	26282300	-1.9951313773140558
chr5	26281400	26282400	-2.22940077191972
chr5	26281500	26282500	-2.153727992689032
chr5	26281600	26282600	-3.0177508125468098
chr5	26281700	26282700	-3.9730355748384474
chr5	26281800	26282800	-3.739298575567145
chr5	26281900	26282900	-4.125018101234779
chr5	26282000	26283000	-3.987243335595248
chr5	26282100	26283100	-3.788932218853496
chr5	26282200	26283200	-3.77667092788878
chr5	26282300	26283300	-3.2893206391433
chr5	26282400	26283400	-3.4235084429446667
chr5	26282500	26283500	-3.2445688400620134
chr5	26282600	26283600	-2.0766763610513173
chr5	26282700	26283700	-1.714346526672597
chr5	26283300	26284300	-1.4483582996192996
chr5	26283400	26284400	-0.9745479258204052
chr5	26283500	26284500	-1.509313639636376
chr5	26283600	26284600	-1.2315315428883484
chr5	26283700	26284700	-0.9776713946128892
chr5	26283800	26284800	-1.475729932132264
chr5	26283900	26284900	-1.9295164425173
chr5	26284000	26285000	-1.8502808695049384
chr5	26284100	26285100	-1.8056257827366864
chr5	26284200	26285200	-1.6308384331050392
chr5	26284300	26285300	-1.4586351933982689
chr5	26284400	26285400	-2.385452146208803
chr5	26284500	26285500	-2.7832198240981585
chr5	26284600	26285600	-3.6088121398417217
chr5	26284700	26285700	-3.75302450735904
chr5	26284800	26285800	-3.261487946242656
chr5	26284900	26285900	-3.0182409264636862
chr5	26285000	26286000	-3.100065163878123
chr5	26285100	26286100	-3.450015344335072
chr5	26285200	26286200	-3.8585800401828414
chr5	26285300	26286300	-3.8548635879793
chr5	26285400	26286400	-3.709865838187336
chr5	26285500	26286500	-3.284909345888245
chr5	26285600	26286600	-3.35995911864478
chr5	26285700	26286700	-3.6447333051456736
chr5	26285800	26286800	-3.9248720694336803
chr5	26285900	26286900	-4.82748674238863
chr5	26286000	26287000	-4.887710273735523
chr5	26286100	26287100	-5.340605898765423
chr5	26286200	26287200	-4.845494225564568
chr5	26286300	26287300	-5.646446737036071
chr5	26286400	26287400	-5.823947492179843
chr5	26286500	26287500	-5.5449965900046445
chr5	26286600	26287600	-4.898605998164174
chr5	26286700	26287700	-5.172151907631911
chr5	26286800	26287800	-5.244501357158936
chr5	26286900	26287900	-5.637838757792269
chr5	26287000	26288000	-5.704554406432745
chr5	26287100	26288100	-6.35923446714937
chr5	26287200	26288200	-7.276521685926021
chr5	26287300	26288300	-7.354783468544896
chr5	26287400	26288400	-7.654376758751839
chr5	26287500	26288500	-8.495297252232614
chr5	26287600	26288600	-9.100713540094592
chr5	26287700	26288700	-9.367160481124357
chr5	26287800	26288800	-9.773043274664367
chr5	26287900	26288900	-9.708464840223796
chr5	26288000	26289000	-9.866232328122802
chr5	26288100	26289100	-9.820618404342234
chr5	26288200	26289200	-9.517102107659671
chr5	26288400	26289400	-9.706368880346814
chr5	26288500	26289500	-9.10173273058974
chr5	26288600	26289600	-8.761787947530419
chr5	26288700	26289700	-8.355022739366374
chr5	26288800	26289800	-7.969092295254692
chr5	26288900	26289900	-6.972349822693764
chr5	26290000	26291000	-3.378125081787242
chr5	26290100	26291100	-3.5133058169575526
chr5	26290200	26291200	-2.93849820222696
chr5	26290300	26291300	-2.6258676637894074
chr5	26290400	26291400	-2.5449652240612184
chr5	26290500	26291500	-3.6508251547415407
chr5	26290600	26291600	-3.620152251615748
chr5	26290700	26291700	-3.5213376431665298
chr5	26290800	26291800	-2.5101112649227386
chr5	26290900	26291900	-2.6317499782746987
chr5	26291000	26292000	-2.0393910521439627
chr5	26291100	26292100	-1.587371176515982
chr5	26291200	26292200	-1.9956663408206918
chr5	26291300	26292300	-2.408063095057287
chr5	26291400	26292400	-3.1360911907469338
chr5	26291500	26292500	-1.4300153705495433
chr5	26291600	26292600	-1.3668049816763566
chr5	26291700	26292700	-1.8917802583296401
chr5	26291800	26292800	-2.618167659235417
chr5	26291900	26292900	-1.8428862933310053
chr5	26292000	26293000	-1.960731274303311
chr5	26292100	26293100	-2.7438035192349823
chr5	26292200	26293200	-2.333456857789072
chr5	26292300	26293300	-2.253923716301753
chr5	26292400	26293400	-1.4046966535000838
chr5	26292500	26293500	-1.5517734137686172
chr5	26292600	26293600	-1.6432803103392857
chr5	26292700	26293700	-1.3784532895693034
chr5	26292800	26293800	-0.9779815033107208
chr5	26292900	26293900	-1.489366090678374
chr5	26293000	26294000	-1.7826148888699098
chr5	26293100	26294100	-1.183399270425811
chr5	26293200	26294200	-1.186223107526457
chr5	26293300	26294300	-1.3051179361242569
chr5	26293400	26294400	-1.785561174840374
chr5	26293500	26294500	-1.8303437792238184
chr5	26293600	26294600	-2.1530148837145213
chr5	26293700	26294700	-2.3976466708359143
chr5	26293800	26294800	-2.6364833912102634
chr5	26293900	26294900	-2.3988984181427178
chr5	26294000	26295000	-2.1641366637237813
chr5	26294100	26295100	-1.88551711572668
chr5	26294200	26295200	-2.1787444176397543
chr5	26294300	26295300	-1.6249897475400226
chr5	26294400	26295400	-1.5016973988013032
chr5	26294500	26295500	-1.8621479213000047
chr5	26294600	26295600	-1.3417707259580784
chr5	26294700	26295700	-0.7248976372096977
chr5	26294800	26295800	-1.117387258326803
chr5	26294900	26295900	-1.6116360698821215
chr5	26295000	26296000	-1.602008796918706
chr5	26295100	26296100	-1.9178686648783063
chr5	26295200	26296200	-1.6498284726953159
chr5	26295300	26296300	-1.5289437158724266
chr5	26295400	26296400	-1.829044624674646
chr5	26295500	26296500	-1.4279203382983916
chr5	26295600	26296600	-1.597734088270642
chr5	26295700	26296700	-1.8645966831064096
chr5	26295800	26296800	-1.4079510457119382
chr5	26295900	26296900	-1.085578096471242
chr5	26296000	26297000	-2.2831223557198217
chr5	26296100	26297100	-2.612514050435011
chr5	26296200	26297200	-3.115044521095823
chr5	26296300	26297300	-4.009504983308272
chr5	26296400	26297400	-4.036630270415207
chr5	26296500	26297500	-4.571664450333762
chr5	26296600	26297600	-4.498911741006671
chr5	26296700	26297700	-4.408873803068807
chr5	26296800	26297800	-4.269336103479975
chr5	26296900	26297900	-4.051542047494456
chr5	26297000	26298000	-3.3137064468996127
chr5	26297100	26298100	-4.117241054412366
chr5	26297200	26298200	-3.500066107626145
chr5	26297300	26298300	-2.813845965526148
chr5	26297400	26298400	-2.7742829850437314
chr5	26297500	26298500	-2.639141394518965
chr5	26297600	26298600	-2.658388810129292
chr5	26297700	26298700	-2.3202256847248606
chr5	26297800	26298800	-2.8837408738569628
chr5	26297900	26298900	-3.014039535004708
chr5	26299600	26300600	-1.6222052508010678
chr5	26299700	26300700	-2.5400278028255032
chr5	26299800	26300800	-2.8025644543748447
chr5	26299900	26300900	-2.5551036860749177
chr5	26300000	26301000	-2.2967706374761407
chr5	26300100	26301100	-2.19520704455528
chr5	26300200	26301200	-2.081970272794353
chr5	26300300	26301300	-2.515614967439174
chr5	26300400	26301400	-2.0080423704535453
chr5	26300500	26301500	-1.5331144670176444
chr5	26300600	26301600	-1.6921015465836429
chr5	26300700	26301700	-1.2720479712215838
chr5	26300800	26301800	-1.164900310849925
chr5	26300900	26301900	-1.0821373285442524
chr5	26301000	26302000	-1.1401484102483517
chr5	26301100	26302100	-1.2847557981272175
chr5	26301200	26302200	-1.6999513207767507
chr5	26301300	26302300	-1.963485216558528
chr5	26301400	26302400	-2.314327743324637
chr5	26301500	26302500	-2.6780865859041123
chr5	26301600	26302600	-2.560002831910233
chr5	26301700	26302700	-2.1937354668066456
chr5	26301800	26302800	-2.0602302353432687
chr5	26301900	26302900	-2.523716845822035
chr5	26302000	26303000	-2.0992396213183255
chr5	26302100	26303100	-1.6553286716531763
chr5	26302200	26303200	-1.2525119910000904
chr5	26302300	26303300	-0.5804928415007934
chr5	26302400	26303400	-0.26905521325000153
chr5	26302500	26303500	0.3480474656007377
chr5	26302600	26303600	0.5975864905301952
chr5	26302700	26303700	0.6723361626387393
chr5	26304200	26305200	-2.5674989122844623
chr5	26304300	26305300	-2.96351792118134
chr5	26304400	26305400	-3.5938005329981215
chr5	26304500	26305500	-3.662669873044852
chr5	26304600	26305600	-3.9040511559436526
chr5	26304700	26305700	-4.939639434985984
chr5	26304800	26305800	-5.400922435169221
chr5	26304900	26305900	-5.137687823084528
chr5	26305000	26306000	-4.834573354883564
chr5	26305100	26306100	-4.669161756692402
chr5	26305200	26306200	-4.579195669311493
chr5	26305300	26306300	-4.355611610443545
chr5	26305400	26306400	-3.6959689135728095
chr5	26305500	26306500	-4.09208344193575
chr5	26305600	26306600	-3.1782087132440835
chr5	26305700	26306700	-1.4673489927736123
chr5	26305800	26306800	-0.7497675274705102
chr5	26305900	26306900	-1.7409153155517625
chr5	26306000	26307000	-2.0208195855889217
chr5	26306100	26307100	-2.674392310493138
chr5	26306800	26307800	-5.193058892773188
chr5	26306900	26307900	-5.392208584235072
chr5	26307000	26308000	-4.840672296954625
chr5	26307100	26308100	-4.479475394792419
chr5	26307200	26308200	-4.261804662426485
chr5	26307300	26308300	-4.192355109901748
chr5	26307400	26308400	-3.3865534689398835
chr5	26308200	26309200	-3.1523643883755583
chr5	26308300	26309300	-2.863311523068288
chr5	26308400	26309400	-2.566063606636603
chr5	26308500	26309500	-2.841905020926628
chr5	26308600	26309600	-2.4232444642435653
chr5	26308700	26309700	-2.2281798586374446
chr5	26308800	26309800	-2.7732424780582257
chr5	26308900	26309900	-1.9727305420121541
chr5	26309000	26310000	-2.0731642668652297
chr5	26309100	26310100	-2.2510386325358667
chr5	26309200	26310200	-1.8209192042595648
chr5	26309300	26310300	-2.457622134227681
chr5	26309400	26310400	-2.852258159770564
chr5	26309500	26310500	-2.713903285337838
chr5	26309600	26310600	-2.2204848858301656
chr5	26309700	26310700	-2.798640806998
chr5	26309800	26310800	-2.2620699644173268
chr5	26309900	26310900	-1.9806856951835616
chr5	26310000	26311000	-1.832287087262694
chr5	26310100	26311100	-2.093080824578069
chr5	26310200	26311200	-2.9602491552451564
chr5	26310300	26311300	-1.885388971361624
chr5	26310400	26311400	-2.613930340545626
chr5	26310500	26311500	-3.338105100719393
chr5	26310600	26311600	-3.2387531379818286
chr5	26310700	26311700	-2.6209400122015665
chr5	26310800	26311800	-2.545084449072544
chr5	26310900	26311900	-2.3107487482390816
chr5	26311000	26312000	-1.1035001352785272
chr5	26311100	26312100	-0.7347082928542422
chr5	26311200	26312200	0.3094410166367497
chr5	26311300	26312300	-0.5829461697093382
chr5	26311400	26312400	0.21786090370908207
chr5	26311500	26312500	1.085452462959924
chr5	26311600	26312600	0.7753865369032829
chr5	26311700	26312700	0.2282763460979409
chr5	26311800	26312800	-0.19202809974055288
chr5	26311900	26312900	-0.7652733093760211
chr5	26312000	26313000	-1.6929561701002744
chr5	26312100	26313100	-1.9494669055274758
chr5	26312200	26313200	-1.7948886806926092
chr5	26312300	26313300	-2.0107659895531387
chr5	26312400	26313400	-2.305749558902729
chr5	26312500	26313500	-2.630698943071081
chr5	26312600	26313600	-2.9588134319578665
chr5	26312700	26313700	-2.8922002227747807
chr5	26312800	26313800	-2.3696673076460413
chr5	26312900	26313900	-2.51970593005442
chr5	26313000	26314000	-2.3402531986600144
chr5	26313100	26314100	-2.61728426609038
chr5	26313200	26314200	-3.469657034397556
chr5	26313300	26314300	-3.1269013564968984
chr5	26313400	26314400	-2.6701124207842653
chr5	26313500	26314500	-2.2056302264305425
chr5	26313600	26314600	-2.3216318540469154
chr5	26313700	26314700	-2.4166136048908577
chr5	26313800	26314800	-3.1165885289686983
chr5	26313900	26314900	-3.2970614873123485
chr5	26314000	26315000	-2.9395641853672347
chr5	26314100	26315100	-2.0724077131096448
chr5	26314200	26315200	-1.6130833768032369
chr5	26314300	26315300	-1.4737004704590384
chr5	26314400	26315400	-1.7283241384137935
chr5	26314500	26315500	-2.633866825623545
chr5	26314600	26315600	-1.5940186011899735
chr5	26314700	26315700	-1.609056297681194
chr5	26314800	26315800	-0.7784911701354187
chr5	26314900	26315900	-1.4514213053909786
chr5	26315000	26316000	-1.3602911874670554
chr5	26315100	26316100	-1.5920039487162714
chr5	26315200	26316200	-2.2731443039397474
chr5	26315300	26316300	-2.05145489227052
chr5	26315400	26316400	-2.3381414678980668
chr5	26315500	26316500	-2.2780082430888524
chr5	26315600	26316600	-2.861708319979623
chr5	26315700	26316700	-3.39951818834163
chr5	26315800	26316800	-3.3868305965822487
chr5	26315900	26316900	-3.0776590731643885
chr5	26316000	26317000	-3.8612024668784364
chr5	26316100	26317100	-4.27149621833988
chr5	26316200	26317200	-3.7347053053561536
chr5	26316300	26317300	-4.361771341068084
chr5	26316400	26317400	-4.239423729570791
chr5	26316500	26317500	-4.119570220672149
chr5	26316600	26317600	-4.363790935531966
chr5	26316700	26317700	-4.461995637953547
chr5	26316800	26317800	-4.4127524424532325
chr5	26316900	26317900	-4.2000255294182685
chr5	26317000	26318000	-3.8984321183687927
chr5	26317100	26318100	-3.661201702092925
chr5	26317200	26318200	-3.1521435604659818
chr5	26317300	26318300	-3.5835309853550883
chr5	26317400	26318400	-3.5509767732988085
chr5	26317500	26318500	-3.1689691835097693
chr5	26317600	26318600	-2.734961522197603
chr5	26317700	26318700	-2.627568119828084
chr5	26317800	26318800	-2.6851917581246
chr5	26317900	26318900	-2.5344157584502467
chr5	26318000	26319000	-2.8517334727785917
chr5	26318100	26319100	-2.2613937079392783
chr5	26318200	26319200	-2.5123828545954914
chr5	26318300	26319300	-2.1086031331275805
chr5	26318400	26319400	-2.4264701955944448
chr5	26318500	26319500	-2.3540316865191646
chr5	26318600	26319600	-2.7174359309663427
chr5	26318700	26319700	-1.6445175823606228
chr5	26318800	26319800	-1.7407561441134658
chr5	26318900	26319900	-2.1595700563124307
chr5	26319000	26320000	-1.6184751354018203
chr5	26319100	26320100	-2.6623540111557733
chr5	26319200	26320200	-2.934345198730516
chr5	26319300	26320300	-2.358226571565903
chr5	26319400	26320400	-2.5501299204648658
chr5	26319500	26320500	-2.311634058075516
chr5	26319600	26320600	-2.1853891460240518
chr5	26319700	26320700	-3.688736456693985
chr5	26319800	26320800	-3.6610847693094537
chr5	26319900	26320900	-3.225994001400621
chr5	26320000	26321000	-3.2437023294210494
chr5	26320100	26321100	-2.5828935274884586
chr5	26320200	26321200	-2.7978045912743474
chr5	26320300	26321300	-3.0480853762954943
chr5	26320400	26321400	-2.853004408885821
chr5	26320500	26321500	-3.437036520807548
chr5	26320600	26321600	-3.5039136022539474
chr5	26320700	26321700	-2.7727177707902686
chr5	26320800	26321800	-2.692702372919268
chr5	26320900	26321900	-2.7880289991242857
chr5	26321000	26322000	-2.8728466538807242
chr5	26321100	26322100	-3.1707787499243496
chr5	26321200	26322200	-3.1236099230512786
chr5	26321300	26322300	-3.465494043145433
chr5	26321400	26322400	-2.901472960172938
chr5	26321500	26322500	-2.910061987571469
chr5	26321600	26322600	-2.8558886827201926
chr5	26321700	26322700	-2.4103764752896644
chr5	26321800	26322800	-2.5621841626411155
chr5	26321900	26322900	-2.3661874987675824
chr5	26322000	26323000	-2.3707717826169645
chr5	26322100	26323100	-2.176479750039803
chr5	26322200	26323200	-2.2361726776716377
chr5	26322300	26323300	-1.851243376042323
chr5	26322400	26323400	-1.4690810174596491
chr5	26322500	26323500	-1.517563706570501
chr5	26322600	26323600	-1.4947801477554956
chr5	26322700	26323700	-1.5215569591037374
chr5	26322800	26323800	-1.652399861585685
chr5	26322900	26323900	-1.079584969585752
chr5	26323000	26324000	-1.162748143725694
chr5	26323100	26324100	-1.6281336804867863
chr5	26323200	26324200	-0.7890607590267035
chr5	26323300	26324300	-0.5901152287344744
chr5	26323400	26324400	-0.9082654029378292
chr5	26323500	26324500	-0.2663829189725633
chr5	26323600	26324600	0.17571501647311918
chr5	26323700	26324700	-0.3900311796535295
chr5	26323800	26324800	0.23012682608005985
chr5	26323900	26324900	-0.13967490693216575
chr5	26324000	26325000	-0.4828473352667498
chr5	26324100	26325100	-0.2843312471302287
chr5	26324200	26325200	-0.646896619180176
chr5	26324300	26325300	-1.1838690694640024
chr5	26324400	26325400	-2.1260146453287607
chr5	26324500	26325500	-3.5409142653228747
chr5	26324600	26325600	-4.1294483355134215
chr5	26324700	26325700	-3.7245676746260017
chr5	26324800	26325800	-4.057471296913231
chr5	26324900	26325900	-3.3688507188515016
chr5	26325000	26326000	-2.5959748361309436
chr5	26325100	26326100	-2.5903572665746144
chr5	26325200	26326200	-2.9266532192092884
chr5	26325300	26326300	-2.5401751350318382
chr5	26325400	26326400	-1.463056364602769
chr5	26325500	26326500	-0.16328582584015902
chr5	26325600	26326600	0.07248291221675048
chr5	26325700	26326700	0.22207324725413552
chr5	26325800	26326800	-0.0231637856516294
chr5	26325900	26326900	-1.4525793413088233
chr5	26326000	26327000	-2.108806290079168
chr5	26326100	26327100	-2.0540323584800007
chr5	26326200	26327200	-1.7914747051050746
chr5	26326300	26327300	-2.2797058727980413
chr5	26326400	26327400	-2.5648963079944416
chr5	26326500	26327500	-2.321669344878176
chr5	26326600	26327600	-2.0857854900403874
chr5	26326700	26327700	-2.3015327591696058
chr5	26326800	26327800	-2.637968679773612
chr5	26326900	26327900	-2.213643710877029
chr5	26327000	26328000	-2.2712334662971334
chr5	26327100	26328100	-2.721435613319457
chr5	26327200	26328200	-2.7508514657811305
chr5	26327300	26328300	-2.2546922441118173
chr5	26327400	26328400	-3.185687701864505
chr5	26327500	26328500	-3.3659801443269988
chr5	26327600	26328600	-2.919661466549338
chr5	26327700	26328700	-2.775427414007395
chr5	26327800	26328800	-2.4291581506935422
chr5	26327900	26328900	-2.4388220803706937
chr5	26328000	26329000	-2.5709748226459115
chr5	26328100	26329100	-2.2184740945186334
chr5	26328200	26329200	-1.9793499466356128
chr5	26328300	26329300	-2.287177474553242
chr5	26328400	26329400	-0.8501675132302653
chr5	26328500	26329500	-1.3439282286932634
chr5	26328600	26329600	-1.4976266574503083
chr5	26328700	26329700	-1.439564912169508
chr5	26328800	26329800	-1.6206522831467702
chr5	26328900	26329900	-1.0714297991969604
chr5	26329000	26330000	-1.2249123405417426
chr5	26329100	26330100	-1.4113027127686841
chr5	26329200	26330200	-1.7029865560214177
chr5	26329300	26330300	-1.71778100049618
chr5	26329400	26330400	-2.84064425129482
chr5	26329500	26330500	-2.3281003363911794
chr5	26329600	26330600	-2.8536271543946135
chr5	26329700	26330700	-3.183900414388209
chr5	26329800	26330800	-3.26381889482558
chr5	26329900	26330900	-3.2443205050486585
chr5	26330000	26331000	-2.9146196169006613
chr5	26330100	26331100	-3.151755069857652
chr5	26330200	26331200	-3.307307175226967
chr5	26330300	26331300	-2.9759240058860925
chr5	26330400	26331400	-2.5055415791190194
chr5	26330500	26331500	-2.8797332623434087
chr5	26330600	26331600	-2.811863654785589
chr5	26330700	26331700	-2.7558078736009644
chr5	26330800	26331800	-2.474296098192349
chr5	26330900	26331900	-2.9084227367687983
chr5	26331000	26332000	-2.6350099711328245
chr5	26331100	26332100	-2.699300585533554
chr5	26331200	26332200	-2.5970418659703203
chr5	26331300	26332300	-3.166988151015295
chr5	26331400	26332400	-3.251859243927629
chr5	26331500	26332500	-2.60750247836982
chr5	26331600	26332600	-2.3678755350962164
chr5	26331700	26332700	-1.9199350710826413
chr5	26331800	26332800	-1.6262354207946192
chr5	26331900	26332900	-1.5458547084375
chr5	26332000	26333000	-1.4884301517448306
chr5	26333400	26334400	-0.466662640269719
chr5	26333500	26334500	-0.5341123788145373
chr5	26333600	26334600	-0.18726733978698049
chr5	26333700	26334700	-1.294297544859906
chr5	26333800	26334800	-1.8285686900977969
chr5	26333900	26334900	-2.213966673729133
chr5	26334000	26335000	-2.549538709096985
chr5	26334100	26335100	-2.668260578445416
chr5	26334200	26335200	-2.781245666757716
chr5	26334300	26335300	-1.8819411098533336
chr5	26334400	26335400	-2.5338147469470136
chr5	26334500	26335500	-3.0072408948182856
chr5	26334600	26335600	-3.9819054438626087
chr5	26334700	26335700	-3.625493842650152
chr5	26334800	26335800	-3.7256479561127036
chr5	26334900	26335900	-2.9822297975184755
chr5	26335000	26336000	-2.8259996240168035
chr5	26335100	26336100	-2.76932271356535
chr5	26335200	26336200	-2.695178414961492
chr5	26335300	26336300	-3.361166318123189
chr5	26335400	26336400	-3.1798978831131
chr5	26335500	26336500	-2.539242175026267
chr5	26335600	26336600	-1.864853054026569
chr5	26335700	26336700	-1.662477551096676
chr5	26335800	26336800	-0.9744723466912912
chr5	26337000	26338000	-1.0994502622693156
chr5	26337100	26338100	-0.6964820734518378
chr5	26337200	26338200	-0.710530260410252
chr5	26337300	26338300	0.07474288735981659
chr5	26337400	26338400	-0.7445818138135593
chr5	26337500	26338500	-1.1478662711403511
chr5	26337600	26338600	-1.987781769270904
chr5	26337700	26338700	-1.9480928347362263
chr5	26337800	26338800	-1.4378654964617483
chr5	26337900	26338900	-1.3132392248864009
chr5	26338000	26339000	-1.673960044223973
chr5	26338100	26339100	-2.0469401219296346
chr5	26338200	26339200	-2.364065353048355
chr5	26338300	26339300	-3.3109206508407327
chr5	26338400	26339400	-3.1342208517564645
chr5	26338500	26339500	-2.81235514829324
chr5	26338600	26339600	-1.8859499403556952
chr5	26338700	26339700	-1.7809175577228291
chr5	26338800	26339800	-1.7277781965080887
chr5	26338900	26339900	-1.4079658373806934
chr5	26339000	26340000	-1.1051652015948985
chr5	26339100	26340100	-0.8601120440063653
chr5	26339200	26340200	-0.7531886646780438
chr5	26339300	26340300	-0.4958499987826512
chr5	26339400	26340400	0.10189928498424662
chr5	26339500	26340500	-0.1907512717999152
chr5	26339600	26340600	0.055012917133136566
chr5	26339700	26340700	0.33668417217467866
chr5	26339800	26340800	0.17594962431798716
chr5	26339900	26340900	-0.2312204563621754
chr5	26340000	26341000	-0.28525784307488117
chr5	26340100	26341100	-0.5996809465208484
chr5	26340200	26341200	-0.30567375307389405
chr5	26340300	26341300	-0.052261887953688295
chr5	26340400	26341400	-0.9248620829164914
chr5	26340500	26341500	-1.3268208440579952
chr5	26340600	26341600	-1.4984947996808002
chr5	26340700	26341700	-2.3471940951557446
chr5	26340800	26341800	-1.9117695957901808
chr5	26340900	26341900	-2.0721538936764587
chr5	26341000	26342000	-1.9364465249717546
chr5	26341100	26342100	-1.8237679991370928
chr5	26341200	26342200	-1.5555552232580878
chr5	26341300	26342300	-1.0981851211269107
chr5	26341400	26342400	-0.13872805220005946
chr5	26341500	26342500	0.2463731968090804
chr5	26342600	26343600	-1.548722546468999
chr5	26342700	26343700	-2.157544191266412
chr5	26343300	26344300	-3.496789400163444
chr5	26343400	26344400	-3.396782231673304
chr5	26343500	26344500	-3.0796570548975075
chr5	26343600	26344600	-3.5547544386708605
chr5	26343700	26344700	-3.7826021770276
chr5	26343800	26344800	-2.5092409150374606
chr5	26343900	26344900	-2.4563435207427964
chr5	26344000	26345000	-2.3715872468048658
chr5	26344100	26345100	-2.0542849731021224
chr5	26345800	26346800	-1.8822359195522491
chr5	26345900	26346900	-1.9869526495101093
chr5	26346000	26347000	-2.5839151825418343
chr5	26346100	26347100	-3.0640361124000903
chr5	26347300	26348300	-2.3339165277724563
chr5	26347400	26348400	-2.4404835373323728
chr5	26347500	26348500	-2.584933686795132
chr5	26347600	26348600	-2.5315972525027424
chr5	26347700	26348700	-2.5478113230182595
chr5	26347800	26348800	-2.1690719930504376
chr5	26347900	26348900	-2.7011095140980843
chr5	26348000	26349000	-2.324650820512946
chr5	26348100	26349100	-1.6794674374024159
chr5	26348200	26349200	-1.4267745271010708
chr5	26348300	26349300	-1.2989182082753534
chr5	26348400	26349400	-2.6260838741132377
chr5	26348500	26349500	-2.5939966691973857
chr5	26348600	26349600	-2.383976484421725
chr5	26348700	26349700	-2.5420015150696806
chr5	26348800	26349800	-2.430390101762512
chr5	26348900	26349900	-2.3527052774564656
chr5	26349000	26350000	-2.3135561818653003
chr5	26349100	26350100	-2.520699803777999
chr5	26349200	26350200	-2.1189984490146663
chr5	26349300	26350300	-2.1265694589001187
chr5	26349400	26350400	-1.3983757843528
chr5	26349500	26350500	-1.1778181471543996
chr5	26349600	26350600	-1.8214758078822988
chr5	26349700	26350700	-1.496289749166155
chr5	26349800	26350800	-1.133740369470107
chr5	26349900	26350900	-1.3509311521287566
chr5	26350000	26351000	-1.3791001522484725
chr5	26350100	26351100	-1.1627424553296009
chr5	26350200	26351200	-1.7302052174119595
chr5	26350300	26351300	-1.660151684355977
chr5	26350400	26351400	-1.5222429584260768
chr5	26350500	26351500	-1.7563122972197212
chr5	26350600	26351600	-0.9095559452865406
chr5	26350700	26351700	-1.1742670225926697
chr5	26350800	26351800	-1.6755656078646723
chr5	26350900	26351900	-1.8722958498288127
chr5	26351000	26352000	-1.2821586722801819
chr5	26351100	26352100	-1.3996519648156414
chr5	26351200	26352200	-1.0963129983165565
chr5	26351300	26352300	-1.3063927036609757
chr5	26351400	26352400	-0.6271080265664405
chr5	26351500	26352500	-0.17976000368911396
chr5	26352500	26353500	-1.2493546899846866
chr5	26352600	26353600	-1.368613786113615
chr5	26352700	26353700	-1.8198987000370468
chr5	26352800	26353800	-1.7342044112588917
chr5	26352900	26353900	-2.325222953568135
chr5	26353000	26354000	-2.393357784590399
chr5	26353100	26354100	-2.4778510528081683
chr5	26353200	26354200	-2.369382113946961
chr5	26353300	26354300	-2.893833154137497
chr5	26353400	26354400	-1.9536399929888453
chr5	26354100	26355100	-1.4244634688026925
chr5	26354200	26355200	-1.5339657649134282
chr5	26354300	26355300	-1.7674731113002606
chr5	26354400	26355400	-2.7296792394760674
chr5	26354500	26355500	-2.9000250896630764
chr5	26354600	26355600	-2.8178877149138555
chr5	26354700	26355700	-3.0915121306306568
chr5	26354800	26355800	-3.9425994274926253
chr5	26354900	26355900	-4.314536734685569
chr5	26355000	26356000	-3.949997637487164
chr5	26355100	26356100	-3.959322503423648
chr5	26356200	26357200	-3.216466938987457
chr5	26356300	26357300	-2.92365347503928
chr5	26356400	26357400	-2.552161435297424
chr5	26356500	26357500	-2.8102519232991514
chr5	26356600	26357600	-3.3093923770083755
chr5	26356700	26357700	-3.698813028645192
chr5	26356800	26357800	-3.9857628987046185
chr5	26356900	26357900	-4.079497551100445
chr5	26357000	26358000	-4.003360802167325
chr5	26357100	26358100	-3.0852532705015165
chr5	26357200	26358200	-3.926019081556277
chr5	26357300	26358300	-3.3164343518516337
chr5	26357400	26358400	-3.201463753143689
chr5	26357500	26358500	-3.3595264615090974
chr5	26357600	26358600	-3.1855320884594427
chr5	26357700	26358700	-2.0049481921056205
chr5	26357800	26358800	-2.5343028267784624
chr5	26357900	26358900	-2.869056029524562
chr5	26358000	26359000	-3.0147095698406443
chr5	26358100	26359100	-3.514004794460397
chr5	26358200	26359200	-2.904431545044297
chr5	26358300	26359300	-3.608389988346641
chr5	26358400	26359400	-3.927267423327148
chr5	26358500	26359500	-3.1266957272037326
chr5	26358600	26359600	-3.277513695276766
chr5	26358700	26359700	-3.477663765772823
chr5	26358800	26359800	-3.356376052383708
chr5	26358900	26359900	-2.7261483049867583
chr5	26359100	26360100	-1.7346245531173308
chr5	26359200	26360200	-1.8165727765862207
chr5	26359300	26360300	-1.9537560657908748
chr5	26359400	26360400	-2.510967342859885
chr5	26359500	26360500	-3.1173321822587643
chr5	26359600	26360600	-3.2329484322365385
chr5	26359700	26360700	-3.404841210658467
chr5	26359800	26360800	-3.4666132993552736
chr5	26359900	26360900	-3.821299402797464
chr5	26360000	26361000	-5.098150183302779
chr5	26360100	26361100	-6.092737414908882
chr5	26360200	26361200	-5.988845850650091
chr5	26360300	26361300	-6.132230283543272
chr5	26360400	26361400	-4.646057783191741
chr5	26360500	26361500	-4.0477819069221805
chr5	26360600	26361600	-3.5519841783012933
chr5	26360700	26361700	-4.0503664235080805
chr5	26360800	26361800	-3.148550359022284
chr5	26360900	26361900	-3.616318539176429
chr5	26361000	26362000	-2.9402454392569255
chr5	26361100	26362100	-2.172850386099608
chr5	26361200	26362200	-2.4720842003308183
chr5	26361300	26362300	-2.1965122187797825
chr5	26361400	26362400	-3.0464124529978185
chr5	26361500	26362500	-3.337875360284184
chr5	26361600	26362600	-2.882621432723896
chr5	26361700	26362700	-2.432536493111642
chr5	26361800	26362800	-3.032185456582173
chr5	26361900	26362900	-2.5529641623767843
chr5	26362000	26363000	-2.161633302313809
chr5	26362100	26363100	-1.8561823060466296
chr5	26362200	26363200	-1.4138417214552237
chr5	26362300	26363300	-1.6542312979064322
chr5	26362400	26363400	-1.7387259929690289
chr5	26362500	26363500	-1.9965418923978748
chr5	26362600	26363600	-2.6819439380221666
chr5	26362700	26363700	-3.1963304934393237
chr5	26362800	26363800	-3.9137446050633216
chr5	26362900	26363900	-3.7509498364277247
chr5	26363000	26364000	-3.294616588961727
chr5	26363100	26364100	-3.5390154265277123
chr5	26363200	26364200	-3.2475414718666036
chr5	26363300	26364300	-2.8974266330682643
chr5	26363400	26364400	-2.609298403162959
chr5	26363500	26364500	-2.083076609035348
chr5	26363600	26364600	-1.7257696402939502
chr5	26363700	26364700	-1.1232240978747166
chr5	26363800	26364800	-0.12101698665681618
chr5	26363900	26364900	-0.5519102369036026
chr5	26364000	26365000	-0.8844631981407297
chr5	26364100	26365100	-0.9491453410609066
chr5	26364200	26365200	-1.0557451873082806
chr5	26364300	26365300	-1.2431623351040677
chr5	26364400	26365400	-1.3628054740107072
chr5	26364500	26365500	-2.183253350820974
chr5	26364600	26365600	-2.816664263811832
chr5	26364700	26365700	-2.6990750255700697
chr5	26364800	26365800	-3.273008327457684
chr5	26364900	26365900	-2.797784061737873
chr5	26365000	26366000	-3.014842586522614
chr5	26365100	26366100	-4.1818209801206
chr5	26365200	26366200	-4.218411774838557
chr5	26365300	26366300	-3.9417889221025466
chr5	26365400	26366400	-4.300874736408004
chr5	26365500	26366500	-3.9507725381961634
chr5	26365600	26366600	-3.533212482629925
chr5	26365700	26366700	-3.5831085269957352
chr5	26365800	26366800	-3.4704118884896302
chr5	26365900	26366900	-3.2476303221501737
chr5	26366000	26367000	-2.39107504910456
chr5	26366100	26367100	-1.4008856287152214
chr5	26366200	26367200	-1.6614432018826015
chr5	26366300	26367300	-1.7678233572073159
chr5	26366400	26367400	-1.4703566015399434
chr5	26366500	26367500	-1.7219911080307757
chr5	26366600	26367600	-1.0789780688530377
chr5	26366700	26367700	-0.8722560483151376
chr5	26366800	26367800	-1.2229974054853796
chr5	26366900	26367900	-0.8231737421957226
chr5	26367000	26368000	-1.0074099201264115
chr5	26367100	26368100	-1.0473139009989645
chr5	26367200	26368200	-0.6102560238915766
chr5	26367300	26368300	-0.6973459282439967
chr5	26367400	26368400	-0.3561596466215978
chr5	26367500	26368500	-0.255056099052046
chr5	26367600	26368600	-0.9047245979781232
chr5	26367700	26368700	-2.076851476218628
chr5	26367800	26368800	-1.7033096354968205
chr5	26367900	26368900	-2.042734080591865
chr5	26368000	26369000	-2.5308819581282855
chr5	26368100	26369100	-2.82621054960788
chr5	26368200	26369200	-3.1136015989282715
chr5	26368300	26369300	-3.7145994881322175
chr5	26368400	26369400	-4.270666480246655
chr5	26368500	26369500	-3.790680388304872
chr5	26368600	26369600	-3.9599228008163294
chr5	26368700	26369700	-3.1696142651365853
chr5	26368800	26369800	-2.8656484493407604
chr5	26368900	26369900	-2.9920323596170366
chr5	26369000	26370000	-2.8894823703460815
chr5	26369100	26370100	-2.7971216426790564
chr5	26369200	26370200	-2.9516041037243674
chr5	26369300	26370300	-2.8380048703854386
chr5	26369400	26370400	-3.161689859256227
chr5	26369500	26370500	-3.5740460600180417
chr5	26369600	26370600	-3.4037526544412704
chr5	26369700	26370700	-3.0127812940942373
chr5	26369800	26370800	-2.730744645394447
chr5	26369900	26370900	-2.889121477146765
chr5	26370000	26371000	-2.92102977121509
chr5	26370100	26371100	-2.855513774151277
chr5	26370200	26371200	-2.696796994562117
chr5	26370300	26371300	-2.1359741602160995
chr5	26370400	26371400	-1.357248680877485
chr5	26370500	26371500	-0.7231556512091128
chr5	26371300	26372300	0.0304405987524206
chr5	26371400	26372400	-0.05536256462596552
chr5	26371500	26372500	0.08158273077759783
chr5	26371600	26372600	0.1491499834113598
chr5	26371700	26372700	-0.16152440364505846
chr5	26371800	26372800	0.06444364826091897
chr5	26371900	26372900	0.10237248386405036
chr5	26373000	26374000	-0.5563781784091172
chr5	26373100	26374100	-0.5180759846847901
chr5	26373200	26374200	-1.1001433819504636
chr5	26373300	26374300	-1.2448737733505986
chr5	26373400	26374400	-0.6571942302121507
chr5	26373500	26374500	-0.046866151062458526
chr5	26373600	26374600	-0.4883292696333081
chr5	26373700	26374700	-1.0530575584031014
chr5	26373800	26374800	-1.6943056876492948
chr5	26373900	26374900	-1.9861102163454043
chr5	26374000	26375000	-1.5394585596473624
chr5	26374100	26375100	-1.582236811967925
chr5	26374200	26375200	-1.006736532623704
chr5	26374300	26375300	0.5270464009854187
chr5	26374400	26375400	-0.2697242618386146
chr5	26374500	26375500	-0.9506778799376524
chr5	26374600	26375600	-0.8278606239114613
chr5	26375800	26376800	-2.5095462254798253
chr5	26375900	26376900	-2.6872383710567247
chr5	26376000	26377000	-2.4533442370044356
chr5	26376100	26377100	-2.548278612877227
chr5	26376200	26377200	-2.072324275187646
chr5	26376300	26377300	-1.855638520849881
chr5	26376400	26377400	-2.1011159398744104
chr5	26376500	26377500	-1.8501003039881063
chr5	26376600	26377600	-1.6618161013748352
chr5	26376700	26377700	-1.0437759564156812
chr5	26376800	26377800	-1.7406201318658798
chr5	26376900	26377900	-1.9703499522155032
chr5	26377000	26378000	-2.5074634150835307
chr5	26377100	26378100	-2.3146344645168253
chr5	26377200	26378200	-2.9965620023409447
chr5	26377300	26378300	-2.583086071942787
chr5	26377400	26378400	-2.3875875989177584
chr5	26377500	26378500	-2.743023327810027
chr5	26377600	26378600	-3.0098336561295564
chr5	26377700	26378700	-3.0515664178359425
chr5	26377800	26378800	-2.9067769973242963
chr5	26377900	26378900	-2.8783803287728564
chr5	26378000	26379000	-2.996330137863912
chr5	26378100	26379100	-3.3580067114643333
chr5	26378200	26379200	-2.7469852514737347
chr5	26378300	26379300	-2.9460840183764487
chr5	26378400	26379400	-3.644598949237061
chr5	26379500	26380500	0.7894511251415544
chr5	26379600	26380600	0.5491097924801951
chr5	26379700	26380700	0.26885260279301865
chr5	26379800	26380800	0.5144094347698027
chr5	26379900	26380900	0.4094804299102817
chr5	26381000	26382000	-2.024923990511129
chr5	26381100	26382100	-1.845458527733576
chr5	26381200	26382200	-1.7605701087076773
chr5	26381300	26382300	-1.8131685948661345
chr5	26381400	26382400	-1.138511358399225
chr5	26381500	26382500	-1.1394459185519348
chr5	26381600	26382600	-1.144299458031112
chr5	26381700	26382700	-0.9837801774361274
chr5	26381800	26382800	-0.7283717254315134
chr5	26381900	26382900	-0.7883385466493453
chr5	26382000	26383000	-2.2142197949409805
chr5	26382100	26383100	-2.540689410878108
chr5	26382200	26383200	-3.358904284441436
chr5	26382300	26383300	-4.397634290812823
chr5	26382400	26383400	-5.023275021938664
chr5	26382500	26383500	-4.520694054566048
chr5	26382600	26383600	-4.154711702029225
chr5	26382700	26383700	-4.003659473294415
chr5	26382800	26383800	-4.142231589511401
chr5	26382900	26383900	-4.7818317568799165
chr5	26383000	26384000	-3.5105066998988357
chr5	26383100	26384100	-3.6181696355710287
chr5	26383200	26384200	-3.0509576256192745
chr5	26383300	26384300	-1.935460332554972
chr5	26383400	26384400	-1.187868859739158
chr5	26383500	26384500	-1.665136910454193
chr5	26384900	26385900	-3.1284171960739915
chr5	26385000	26386000	-2.8897385369051865
chr5	26385100	26386100	-2.9716071655352008
chr5	26385200	26386200	-2.9453495227970747
chr5	26385300	26386300	-2.733593423218831
chr5	26385400	26386400	-3.3731536919655682
chr5	26385500	26386500	-2.6758024705722265
chr5	26385600	26386600	-2.112461623578576
chr5	26385700	26386700	-1.9381547594357456
chr5	26385800	26386800	-1.7261465832997236
chr5	26385900	26386900	-1.3224977281756491
chr5	26386000	26387000	-1.534215252572338
chr5	26386100	26387100	-1.2413036343441648
chr5	26386200	26387200	-2.0557162592451332
chr5	26386300	26387300	-2.1535555219923914
chr5	26386400	26387400	-1.8842034259190048
chr5	26386500	26387500	-2.5364447028601136
chr5	26386600	26387600	-2.0348487966801065
chr5	26386700	26387700	-2.3573424034981723
chr5	26386800	26387800	-2.3941409933308417
chr5	26386900	26387900	-2.5625484338741584
chr5	26387000	26388000	-2.0493050256812007
chr5	26387100	26388100	-2.151157907987124
chr5	26388200	26389200	-1.0781085322175123
chr5	26388300	26389300	-0.8224877443923969
chr5	26388400	26389400	-2.0472261136232164
chr5	26388500	26389500	-2.058821315744495
chr5	26388600	26389600	-2.503919401696514
chr5	26388700	26389700	-1.896278962909545
chr5	26388800	26389800	-1.4746295945303534
chr5	26388900	26389900	-2.0921382012923475
chr5	26389000	26390000	-1.990915789027568
chr5	26389100	26390100	-1.2194349496436865
chr5	26389200	26390200	-2.103515528820032
chr5	26389300	26390300	-2.0108969197344613
chr5	26389400	26390400	-1.1141401674816875
chr5	26389500	26390500	-1.4069386060126967
chr5	26389600	26390600	-1.5716037532506062
chr5	26389700	26390700	-1.746320962394584
chr5	26389800	26390800	-2.2487098201808813
chr5	26389900	26390900	-2.1626728309188312
chr5	26390000	26391000	-2.6416905388965666
chr5	26390100	26391100	-3.3065778310287373
chr5	26390200	26391200	-2.0052635155943843
chr5	26390300	26391300	-2.4280167462638302
chr5	26390400	26391400	-2.78113314674964
chr5	26390500	26391500	-2.7069104274469042
chr5	26390600	26391600	-2.0932503778678417
chr5	26390700	26391700	-2.1224686879689423
chr5	26390800	26391800	-1.863459054968388
chr5	26390900	26391900	-1.678945157345151
chr5	26391000	26392000	-1.4807116786895178
chr5	26392500	26393500	-1.9985739591468323
chr5	26392600	26393600	-2.2906642904980754
chr5	26392700	26393700	-2.451841947581249
chr5	26392800	26393800	-2.6595473372361003
chr5	26392900	26393900	-2.756749187279604
chr5	26393000	26394000	-2.9564185539884353
chr5	26393100	26394100	-2.7720839163882647
chr5	26393200	26394200	-3.4231885136519646
chr5	26393300	26394300	-2.625126277993412
chr5	26393400	26394400	-2.680779060394101
chr5	26393500	26394500	-2.8952196743530765
chr5	26393600	26394600	-2.411671992698884
chr5	26393700	26394700	-2.388904592479915
chr5	26393800	26394800	-1.9578761219472005
chr5	26393900	26394900	-1.5938240633571217
chr5	26394000	26395000	-1.020471428034827
chr5	26394100	26395100	-1.3098729546524674
chr5	26394200	26395200	-1.135715506500386
chr5	26394300	26395300	-1.8012406699931425
chr5	26394400	26395400	-1.2195547275814536
chr5	26394500	26395500	-1.5533126679308624
chr5	26394600	26395600	-1.6634746110287224
chr5	26394700	26395700	-1.5886241019963754
chr5	26394800	26395800	-1.975370218219112
chr5	26394900	26395900	-2.2347808135852416
chr5	26395000	26396000	-2.9292941074765815
chr5	26395100	26396100	-2.7007204789156316
chr5	26395200	26396200	-1.977751238397896
chr5	26395300	26396300	-2.0172348141174323
chr5	26395400	26396400	-3.277111315095224
chr5	26395500	26396500	-2.885586698110552
chr5	26395600	26396600	-3.3501348596707863
chr5	26395700	26396700	-3.535138904781593
chr5	26395800	26396800	-3.4187008569026864
chr5	26395900	26396900	-3.4620762296659047
chr5	26396000	26397000	-3.1695171946090688
chr5	26396100	26397100	-3.480410945903433
chr5	26396200	26397200	-3.809051534270752
chr5	26396300	26397300	-3.663437772543604
chr5	26398400	26399400	1.136474671969135
chr5	26398500	26399500	0.31967617133633314
chr5	26398600	26399600	-0.2151940561003614
chr5	26398700	26399700	-0.5883854423192939
chr5	26398800	26399800	-0.8638724428509991
chr5	26398900	26399900	-0.7353046150244448
chr5	26399000	26400000	-0.7955484779765316
chr5	26399100	26400100	-0.9796565398692081
chr5	26399200	26400200	-1.4731289205738458
chr5	26399300	26400300	-1.6957466213483996
chr5	26399400	26400400	-1.5297556615838217
chr5	26399500	26400500	-1.2030263657810127
chr5	26399600	26400600	-0.3964660245365296
chr5	26399700	26400700	-0.5771679070653299
chr5	26399800	26400800	-0.2939999650546662
chr5	26399900	26400900	-0.5980750729575234
chr5	26400000	26401000	-0.9137188590279349
chr5	26400100	26401100	-1.051833116168302
chr5	26400200	26401200	-0.6601704118755028
chr5	26400300	26401300	-1.0251810607814589
chr5	26400400	26401400	-1.4030543195298697
chr5	26400500	26401500	-1.8947599309985943
chr5	26400600	26401600	-2.5879420357273264
chr5	26400700	26401700	-2.8291921794150547
chr5	26400800	26401800	-3.1718819649336507
chr5	26400900	26401900	-3.4758522359510184
chr5	26401000	26402000	-3.7722288999907367
chr5	26401100	26402100	-3.6329524109913978
chr5	26401200	26402200	-3.5780620394400944
chr5	26401300	26402300	-3.1735191192310124
chr5	26401400	26402400	-3.2763290956456887
chr5	26401500	26402500	-3.065267737191456
chr5	26401600	26402600	-2.7709308969851585
chr5	26401700	26402700	-2.914991580899197
chr5	26401800	26402800	-2.174850695665059
chr5	26401900	26402900	-2.1088039043309927
chr5	26402000	26403000	-1.8193730745213652
chr5	26402100	26403100	-2.4732453136666743
chr5	26402200	26403200	-2.295679266325928
chr5	26402300	26403300	-2.2932014635218256
chr5	26402400	26403400	-2.310395008808209
chr5	26402500	26403500	-3.1044971115246938
chr5	26402600	26403600	-3.7232384427692433
chr5	26402700	26403700	-4.045837956309295
chr5	26402800	26403800	-4.264139538603707
chr5	26402900	26403900	-3.754625530845037
chr5	26403000	26404000	-3.0503484992011836
chr5	26403100	26404100	-3.427142052651608
chr5	26403200	26404200	-4.14992785092699
chr5	26403300	26404300	-3.9884521221966804
chr5	26403400	26404400	-3.1423288697156435
chr5	26403500	26404500	-2.298044088995824
chr5	26403600	26404600	-2.3591997105841505
chr5	26403700	26404700	-2.0822192834353075
chr5	26403800	26404800	-3.133694022801852
chr5	26403900	26404900	-4.000037690630703
chr5	26404000	26405000	-4.056982700129822
chr5	26404100	26405100	-3.625452558399924
chr5	26404200	26405200	-3.6501595023799247
chr5	26404300	26405300	-4.133052098027609
chr5	26404400	26405400	-5.306385430849018
chr5	26404500	26405500	-5.135292772428338
chr5	26404600	26405600	-4.715916284614775
chr5	26404700	26405700	-4.373616512488425
chr5	26404800	26405800	-3.9014640614773435
chr5	26404900	26405900	-3.408230298757644
chr5	26405000	26406000	-4.244458904945847
chr5	26405100	26406100	-3.7263781372517033
chr5	26405200	26406200	-3.278234112356312
chr5	26405300	26406300	-3.5138965650504894
chr5	26405400	26406400	-3.165290606625948
chr5	26405500	26406500	-3.7121749427886392
chr5	26405600	26406600	-4.135585976231689
chr5	26405700	26406700	-4.195902743819704
chr5	26405800	26406800	-4.163700528125564
chr5	26405900	26406900	-4.631144852782692
chr5	26406000	26407000	-4.188996202195948
chr5	26406100	26407100	-4.648584879446776
chr5	26406200	26407200	-4.984511737796134
chr5	26406300	26407300	-5.196548121477438
chr5	26406400	26407400	-5.2868280857319725
chr5	26406500	26407500	-5.039728618839384
chr5	26406600	26407600	-4.459173238366672
chr5	26406700	26407700	-4.543301664975455
chr5	26406800	26407800	-4.994194993401663
chr5	26406900	26407900	-5.15090983887308
chr5	26407000	26408000	-5.595008966463916
chr5	26407100	26408100	-6.205186864652287
chr5	26407200	26408200	-6.629483576448583
chr5	26407300	26408300	-5.4518279145272635
chr5	26407400	26408400	-4.691776823848827
chr5	26407500	26408500	-4.592950069898094
chr5	26407600	26408600	-4.907694701234051
chr5	26407700	26408700	-4.7944296981611725
chr5	26407800	26408800	-4.301730497852417
chr5	26407900	26408900	-3.3492032102925022
chr5	26408000	26409000	-2.5668991972333988
chr5	26408100	26409100	-1.488178751508327
chr5	26408200	26409200	-0.8771396998475274
chr5	26408300	26409300	-1.6919765977013057
chr5	26408400	26409400	-1.844399770464603
chr5	26408500	26409500	-1.744772456294541
chr5	26408600	26409600	-1.932870224706652
chr5	26408700	26409700	-2.065662324097019
chr5	26408800	26409800	-1.762703714739064
chr5	26408900	26409900	-2.1406782499893238
chr5	26409000	26410000	-2.5113976805207145
chr5	26409100	26410100	-2.8961297064011013
chr5	26409200	26410200	-2.8120528685640283
chr5	26409300	26410300	-2.5358600534987517
chr5	26409400	26410400	-2.799087385291891
chr5	26409500	26410500	-2.4441344498743742
chr5	26409600	26410600	-1.8356954178718192
chr5	26409700	26410700	-1.4682630775441905
chr5	26409800	26410800	-1.6669924956023576
chr5	26409900	26410900	-1.3034086795416058
chr5	26410000	26411000	-0.7500195066964894
chr5	26410100	26411100	-0.4655068778609262
chr5	26410200	26411200	0.137298240472943
chr5	26410300	26411300	-0.10055618335785836
chr5	26410400	26411400	-0.11227682542575833
chr5	26410500	26411500	-0.09238168326020453
chr5	26410600	26411600	-0.14303841508755022
chr5	26410700	26411700	-0.1306879224190797
chr5	26410800	26411800	-0.7461290084665556
chr5	26410900	26411900	-0.7883786469916492
chr5	26411000	26412000	-1.425495542300039
chr5	26411100	26412100	-0.9818052604567874
chr5	26411200	26412200	-1.3288980549273697
chr5	26411300	26412300	-0.8664768919944369
chr5	26411400	26412400	-0.6286065654462348
chr5	26411500	26412500	-1.0439639715649558
chr5	26411600	26412600	-1.0659240337186986
chr5	26411700	26412700	-1.1701203760692098
chr5	26411800	26412800	-0.2697720707324384
chr5	26412300	26413300	-1.8233660869285
chr5	26412400	26413400	-3.0411470960061338
chr5	26412500	26413500	-3.7785063548331705
chr5	26412600	26413600	-3.4557736693536496
chr5	26412700	26413700	-3.545218843185113
chr5	26412800	26413800	-3.794741382794818
chr5	26412900	26413900	-3.6404150774662414
chr5	26413000	26414000	-3.962504940433024
chr5	26413100	26414100	-3.999379321514616
chr5	26413200	26414200	-3.5216155179405044
chr5	26413300	26414300	-3.2031064435226004
chr5	26413400	26414400	-2.282235827551564
chr5	26413500	26414500	-1.4383912505402765
chr5	26413600	26414600	-1.6833114433291334
chr5	26414800	26415800	0.15391445914607224
chr5	26414900	26415900	0.29756053291041346
chr5	26415000	26416000	-0.36825727136801323
chr5	26415100	26416100	-0.21861156568344825
chr5	26415200	26416200	-0.023396292194089376
chr5	26415300	26416300	-0.5643732245113087
chr5	26415400	26416400	-0.7487652553649083
chr5	26415500	26416500	-0.2376626362930873
chr5	26415600	26416600	-1.07942556745285
chr5	26415700	26416700	-1.5457877380201162
chr5	26415800	26416800	-1.513359172355518
chr5	26415900	26416900	-1.8186495129727158
chr5	26416000	26417000	-1.6215875055060294
chr5	26416100	26417100	-1.5074928368138922
chr5	26416200	26417200	-1.6552437526264532
chr5	26416300	26417300	-1.0820531454403322
chr5	26416400	26417400	-0.9620635721377516
chr5	26416500	26417500	-0.9357581660536471
chr5	26416600	26417600	-0.5710629694989691
chr5	26416700	26417700	-0.9873594300298304
chr5	26416800	26417800	-0.8352274352577393
chr5	26416900	26417900	-1.040854989378763
chr5	26417000	26418000	-1.0222544574239605
chr5	26417100	26418100	-1.6039521430233559
chr5	26417200	26418200	-2.0026397662599624
chr5	26417300	26418300	-2.2672737507185245
chr5	26418300	26419300	-2.3338141598881643
chr5	26418400	26419400	-2.6881966210765285
chr5	26418500	26419500	-2.640147860753399
chr5	26418600	26419600	-1.5688282423811744
chr5	26418700	26419700	-1.2873808862953795
chr5	26418800	26419800	-0.8925772642654194
chr5	26418900	26419900	-0.6562997596760336
chr5	26419000	26420000	-0.31536188605643833
chr5	26419100	26420100	-0.4874216269555145
chr5	26419200	26420200	-0.6250492121547124
chr5	26419300	26420300	-0.423876607324879
chr5	26419400	26420400	-0.3745637303128697
chr5	26419500	26420500	-0.4904426424981634
chr5	26419600	26420600	-0.4441054289874993
chr5	26419700	26420700	-0.040666210913124425
chr5	26419800	26420800	-0.2349675308506222
chr5	26419900	26420900	-0.7340589229354765
chr5	26420000	26421000	-1.0909044023426104
chr5	26420100	26421100	-1.9473279153620573
chr5	26420200	26421200	-1.508266372199833
chr5	26420300	26421300	-1.4664893453959456
chr5	26420400	26421400	-2.026194011826791
chr5	26420500	26421500	-2.3412527564238554
chr5	26420600	26421600	-2.696000395091103
chr5	26420700	26421700	-2.9364917077009585
chr5	26420800	26421800	-2.941584576854415
chr5	26420900	26421900	-2.578566658411963
chr5	26421000	26422000	-2.4494083521169197
chr5	26421100	26422100	-1.0862879889288823
chr5	26421200	26422200	-1.130783279668204
chr5	26421300	26422300	-1.2578966505134492
chr5	26421400	26422400	-0.09045872643015276
chr5	26421500	26422500	-0.0004865189653257245
chr5	26421600	26422600	0.03895630947178052
chr5	26421700	26422700	-0.23155514242303515
chr5	26421800	26422800	0.39846261272211
chr5	26421900	26422900	0.4088137196775418
chr5	26422000	26423000	0.6899326537466658
chr5	26422100	26423100	-0.2303332837062225
chr5	26422200	26423200	-0.4983352826813986
chr5	26422300	26423300	-0.3525377581424557
chr5	26422400	26423400	-0.6796052070548829
chr5	26422500	26423500	-0.5095387677230677
chr5	26422600	26423600	-0.6632434364281585
chr5	26422700	26423700	-1.0793872139229428
chr5	26422800	26423800	-1.6030160092401913
chr5	26422900	26423900	-1.9655264507015469
chr5	26423000	26424000	-2.5519868217816484
chr5	26423100	26424100	-2.2348983803375115
chr5	26423200	26424200	-2.060418068905533
chr5	26423300	26424300	-2.240683919229437
chr5	26423400	26424400	-3.06694602794944
chr5	26423500	26424500	-3.5608667901765623
chr5	26423600	26424600	-3.5337742793853244
chr5	26423700	26424700	-3.5017589563213085
chr5	26423800	26424800	-4.044200078644253
chr5	26423900	26424900	-4.216397907267277
chr5	26424000	26425000	-4.442847697702778
chr5	26424100	26425100	-4.520863086509903
chr5	26424200	26425200	-4.671707025037756
chr5	26424300	26425300	-4.671469361883936
chr5	26424400	26425400	-4.2242014947814654
chr5	26424500	26425500	-4.311519029436435
chr5	26424600	26425600	-3.6679112957298345
chr5	26424700	26425700	-3.658134678376447
chr5	26424800	26425800	-3.6689357720376985
chr5	26424900	26425900	-3.610136712143937
chr5	26425000	26426000	-2.8664856921219313
chr5	26425100	26426100	-2.760248947338514
chr5	26425200	26426200	-2.6561464340239804
chr5	26425300	26426300	-2.457319855591916
chr5	26425400	26426400	-2.1024606077185037
chr5	26426500	26427500	-3.2329186675158974
chr5	26426600	26427600	-3.3515388933824464
chr5	26426700	26427700	-2.820871793154607
chr5	26426800	26427800	-3.9277661242257738
chr5	26426900	26427900	-3.4902939749389974
chr5	26427000	26428000	-4.203925335972429
chr5	26427100	26428100	-3.458668723518541
chr5	26427200	26428200	-3.1453422034554044
chr5	26427300	26428300	-3.317606023240929
chr5	26427400	26428400	-3.6644059176475734
chr5	26427500	26428500	-3.4756523487123783
chr5	26427600	26428600	-4.217478653920174
chr5	26427700	26428700	-4.6471359927503375
chr5	26427800	26428800	-3.653225909142933
chr5	26427900	26428900	-3.87086811969292
chr5	26428000	26429000	-3.848174035078501
chr5	26428100	26429100	-4.4690566451928095
chr5	26428200	26429200	-3.8098026035631927
chr5	26428300	26429300	-3.803197004926498
chr5	26428400	26429400	-3.291775761279918
chr5	26428500	26429500	-3.1994213632215445
chr5	26428600	26429600	-2.353072213879113
chr5	26428700	26429700	-2.3229815319012315
chr5	26428800	26429800	-2.4537251182026782
chr5	26428900	26429900	-2.644214851093841
chr5	26429000	26430000	-1.5871731264650357
chr5	26429100	26430100	-0.793706124267684
chr5	26429200	26430200	-1.6000847201895618
chr5	26429300	26430300	-1.2967878612107924
chr5	26429400	26430400	-1.0928618956909677
chr5	26429500	26430500	-1.2092624075811649
chr5	26429600	26430600	-1.4259445378029525
chr5	26429700	26430700	-1.6566432291967053
chr5	26429800	26430800	-1.8381103183611829
chr5	26429900	26430900	-1.3384708954817226
chr5	26430000	26431000	-2.034369611228764
chr5	26430100	26431100	-2.444527710720771
chr5	26430200	26431200	-2.2195333208755166
chr5	26430300	26431300	-2.019469150312656
chr5	26431200	26432200	-1.0912043032221073
chr5	26431300	26432300	-1.127193719295558
chr5	26431400	26432400	-1.6910288188071343
chr5	26431500	26432500	-2.0188906512539018
chr5	26431600	26432600	-2.077160958974801
chr5	26431700	26432700	-2.222093272219245
chr5	26431800	26432800	-3.023712514690956
chr5	26431900	26432900	-3.856736263168461
chr5	26432000	26433000	-3.868811297493924
chr5	26432100	26433100	-4.0427017371147995
chr5	26432200	26433200	-3.6554156463704284
chr5	26432300	26433300	-3.915102484545427
chr5	26432400	26433400	-3.623598185146212
chr5	26432500	26433500	-3.403966879433588
chr5	26432600	26433600	-3.108501307192346
chr5	26432700	26433700	-3.585982511188767
chr5	26432800	26433800	-3.0879603048179103
chr5	26432900	26433900	-2.535807754685733
chr5	26433000	26434000	-2.84052007350938
chr5	26433100	26434100	-2.5096377186414682
chr5	26433200	26434200	-2.2396096711392914
chr5	26433300	26434300	-1.8181772459861016
chr5	26433400	26434400	-1.8215428077988096
chr5	26435600	26436600	-3.4675960666637686
chr5	26435700	26436700	-4.113777992632295
chr5	26435800	26436800	-4.241787873244787
chr5	26435900	26436900	-2.4414655519056825
chr5	26436300	26437300	-1.7872901799982717
chr5	26436400	26437400	-1.5742426852011069
chr5	26436500	26437500	-1.5393668203724074
chr5	26436600	26437600	-1.8899611246064527
chr5	26436700	26437700	-1.838387577919106
chr5	26436800	26437800	-1.5468866194409328
chr5	26436900	26437900	-1.5882890454541512
chr5	26437000	26438000	-1.904700729528278
chr5	26437100	26438100	-2.4756541792902165
chr5	26437200	26438200	-2.738953065386404
chr5	26437300	26438300	-2.007682682541711
chr5	26437400	26438400	-2.667674481355811
chr5	26437500	26438500	-2.5493239742162603
chr5	26437600	26438600	-2.299146063138438
chr5	26437700	26438700	-3.1330317374940515
chr5	26437800	26438800	-3.1176391804460537
chr5	26437900	26438900	-3.7789619988773855
chr5	26438000	26439000	-3.280617306971228
chr5	26438100	26439100	-2.4790728659898127
chr5	26438200	26439200	-2.289527826489914
chr5	26438300	26439300	-2.83028042656032
chr5	26438400	26439400	-2.2766790779504142
chr5	26438500	26439500	-2.4133217315316173
chr5	26438600	26439600	-2.4656962298779628
chr5	26438700	26439700	-1.2770324574538636
chr5	26438800	26439800	-1.6316861614601412
chr5	26438900	26439900	-1.937083502270668
chr5	26439000	26440000	-2.297332946829979
chr5	26439100	26440100	-2.1766289399601124
chr5	26439200	26440200	-2.2441390851692837
chr5	26439300	26440300	-1.9171278330590635
chr5	26439400	26440400	-1.90282527680766
chr5	26439500	26440500	-1.7997551636815468
chr5	26439600	26440600	-1.6272406229519882
chr5	26440700	26441700	-1.0492669667278494
chr5	26440800	26441800	-0.8767933107171717
chr5	26440900	26441900	-1.4456459680449114
chr5	26441000	26442000	-1.0885961934675048
chr5	26441100	26442100	-1.466163544155497
chr5	26441200	26442200	-1.2729028466431491
chr5	26441300	26442300	-0.7628205564047585
chr5	26441400	26442400	-0.9217246869641782
chr5	26441500	26442500	-0.3125612988806313
chr5	26441600	26442600	-0.7981297851427891
chr5	26441700	26442700	-0.7912169483127348
chr5	26441800	26442800	-1.4540409650012165
chr5	26441900	26442900	-0.8374213331153301
chr5	26442000	26443000	-1.4680556613780027
chr5	26442100	26443100	-1.2850030277674866
chr5	26442200	26443200	-1.9433189898192351
chr5	26442300	26443300	-2.7127669657646
chr5	26442400	26443400	-2.539295295849985
chr5	26442500	26443500	-3.3185560499046964
chr5	26442600	26443600	-2.6687735583648315
chr5	26442700	26443700	-2.9227891230741028
chr5	26442800	26443800	-3.6913174398416926
chr5	26442900	26443900	-3.6181501874519455
chr5	26443000	26444000	-3.6771312548532737
chr5	26443100	26444100	-3.451148020949589
chr5	26443200	26444200	-2.9234826768452384
chr5	26443300	26444300	-2.4441957829699845
chr5	26443400	26444400	-2.341189092603975
chr5	26443500	26444500	-2.22454688333264
chr5	26443600	26444600	-2.5658412776090067
chr5	26443700	26444700	-2.1133381476800244
chr5	26444700	26445700	-3.1426752374085485
chr5	26444800	26445800	-3.2871037519551227
chr5	26444900	26445900	-3.7728971015606896
chr5	26445000	26446000	-3.6187329992840667
chr5	26445100	26446100	-3.3049458548881154
chr5	26445200	26446200	-2.8821654582577616
chr5	26445300	26446300	-2.3879185275402337
chr5	26445400	26446400	-2.0554927326071115
chr5	26445500	26446500	-1.8720968273137781
chr5	26445600	26446600	-1.3424873489084963
chr5	26445700	26446700	-1.4520332958452762
chr5	26445800	26446800	-1.0438663700502375
chr5	26445900	26446900	-0.8989353065441388
chr5	26446000	26447000	-0.5524544423158564
chr5	26446100	26447100	-0.3423456542348706
chr5	26446200	26447200	-0.3444209664438518
chr5	26446300	26447300	0.2411534017827067
chr5	26446400	26447400	0.5737647596730876
chr5	26446500	26447500	-0.1446795553632068
chr5	26446600	26447600	-0.22498852532800406
chr5	26446700	26447700	-0.3912315737067776
chr5	26446800	26447800	-0.8011461751246274
chr5	26446900	26447900	-1.0081742126993745
chr5	26447000	26448000	-1.5609777278575576
chr5	26447100	26448100	-2.332824745002236
chr5	26447200	26448200	-2.2150012093803126
chr5	26447300	26448300	-2.9345880884970645
chr5	26447400	26448400	-3.094622003355192
chr5	26447500	26448500	-2.836836305070206
chr5	26447600	26448600	-3.018772020010786
chr5	26447700	26448700	-2.9051300813526533
chr5	26447800	26448800	-2.652783143847554
chr5	26447900	26448900	-2.343412812313024
chr5	26448000	26449000	-2.423568945249525
chr5	26448100	26449100	-1.9279778971716857
chr5	26448200	26449200	-2.174355796742622
chr5	26448300	26449300	-1.5538406472028652
chr5	26448400	26449400	-1.3097961015367086
chr5	26448500	26449500	-1.0531949254421042
chr5	26448600	26449600	-1.1457761359266656
chr5	26448700	26449700	-1.3597390175420292
chr5	26448800	26449800	-2.606513006734276
chr5	26448900	26449900	-3.171338534347953
chr5	26449000	26450000	-3.299816776896637
chr5	26449100	26450100	-3.439492897962944
chr5	26449200	26450200	-2.8866235645093288
chr5	26449300	26450300	-2.8658293048041927
chr5	26449400	26450400	-3.1436128417220988
chr5	26449500	26450500	-2.743913520882604
chr5	26449600	26450600	-2.953530166055618
chr5	26449700	26450700	-2.5989293212256395
chr5	26449800	26450800	-2.154916694455061
chr5	26449900	26450900	-2.2382731062192835
chr5	26450000	26451000	-2.2476944566422685
chr5	26450100	26451100	-2.5742160954098265
chr5	26450200	26451200	-2.694211319240857
chr5	26450300	26451300	-2.3868486829701645
chr5	26450400	26451400	-2.0929527536998167
chr5	26450500	26451500	-2.8009653517427555
chr5	26450600	26451600	-2.606028754422409
chr5	26450700	26451700	-3.407362914298945
chr5	26450800	26451800	-2.7746906004172693
chr5	26450900	26451900	-2.59841979501592
chr5	26451000	26452000	-3.0530894806454567
chr5	26451100	26452100	-2.6986969113433497
chr5	26451200	26452200	-3.339071328156636
chr5	26451300	26452300	-3.719946000000213
chr5	26451400	26452400	-3.677139993449612
chr5	26451500	26452500	-3.4811378993696813
chr5	26451600	26452600	-3.4047124537613915
chr5	26451700	26452700	-3.383510231481893
chr5	26451800	26452800	-2.9592535677872522
chr5	26451900	26452900	-2.1949631468281385
chr5	26452000	26453000	-1.4084450895498413
chr5	26452100	26453100	-1.4965402319484389
chr5	26452200	26453200	-1.035796491765132
chr5	26452300	26453300	-1.5658050988878778
chr5	26452400	26453400	-1.3905630004654377
chr5	26452500	26453500	-1.5057449037345505
chr5	26452600	26453600	-1.8342540609317288
chr5	26452700	26453700	-1.54709919426387
chr5	26452800	26453800	-2.082355533294089
chr5	26452900	26453900	-3.585770112543244
chr5	26453000	26454000	-4.425441773615302
chr5	26453100	26454100	-3.8585613982742046
chr5	26453200	26454200	-3.6521794903948654
chr5	26453300	26454300	-3.1477779014784915
chr5	26453400	26454400	-3.9784441866191225
chr5	26453500	26454500	-3.0722498852966518
chr5	26453600	26454600	-2.645617785504184
chr5	26453700	26454700	-2.4943291677588872
chr5	26453800	26454800	-2.985688154770294
chr5	26453900	26454900	-1.8688858947437519
chr5	26454000	26455000	-1.0789128694089263
chr5	26454100	26455100	-1.4766178323657784
chr5	26454200	26455200	-1.2846278926808932
chr5	26454300	26455300	-1.1158281883371246
chr5	26454400	26455400	0.4790360108980536
chr5	26454500	26455500	-0.2521360382586202
chr5	26454600	26455600	-0.25679620556993143
chr5	26454700	26455700	-0.7162877257709408
chr5	26454800	26455800	-0.9631169500357843
chr5	26454900	26455900	-1.862234378797658
chr5	26455000	26456000	-1.9542250282692506
chr5	26455100	26456100	-2.088998603005849
chr5	26455200	26456200	-3.087602427515918
chr5	26455300	26456300	-2.4104107683583806
chr5	26455400	26456400	-3.08010880214733
chr5	26455500	26456500	-3.3243126426116647
chr5	26455600	26456600	-3.780606924827612
chr5	26455700	26456700	-3.6975839429330586
chr5	26455800	26456800	-3.7946363955879625
chr5	26455900	26456900	-3.163509646463112
chr5	26456000	26457000	-2.8139550651169296
chr5	26456100	26457100	-2.6031638140925484
chr5	26456200	26457200	-1.887239945457404
chr5	26456300	26457300	-2.755269424814337
chr5	26456400	26457400	-2.7782105953885186
chr5	26456500	26457500	-2.3634070878098963
chr5	26456600	26457600	-1.6030735231421969
chr5	26456700	26457700	-0.7796424611545978
chr5	26457000	26458000	-1.5120952339979312
chr5	26457100	26458100	-1.9259158364541151
chr5	26457200	26458200	-2.3803465573564293
chr5	26457300	26458300	-2.6437258068560574
chr5	26457400	26458400	-3.49011193477108
chr5	26457500	26458500	-3.200997951570648
chr5	26458100	26459100	-5.371653122992622
chr5	26458200	26459200	-5.312359455975665
chr5	26458300	26459300	-5.492558447570933
chr5	26458400	26459400	-5.466279215680605
chr5	26458500	26459500	-5.7063790639288525
chr5	26458600	26459600	-5.123832337161729
chr5	26458700	26459700	-5.65753996285392
chr5	26458800	26459800	-5.207655793323633
chr5	26458900	26459900	-4.7558636651805895
chr5	26459000	26460000	-4.86831084533206
chr5	26459100	26460100	-4.735244073080668
chr5	26459200	26460200	-4.3309127129636495
chr5	26459300	26460300	-4.41441639143816
chr5	26459400	26460400	-3.9372043082905455
chr5	26459500	26460500	-3.815164102101832
chr5	26459600	26460600	-4.2252362305894895
chr5	26459700	26460700	-4.447854031345602
chr5	26459800	26460800	-5.013622170683169
chr5	26459900	26460900	-5.30233106129745
chr5	26460000	26461000	-4.505166567047478
chr5	26460100	26461100	-3.8135381769069863
chr5	26460200	26461200	-4.4657660900114236
chr5	26460300	26461300	-4.3602610058793445
chr5	26460400	26461400	-4.5080266707267205
chr5	26460500	26461500	-4.800740647621469
chr5	26460600	26461600	-4.878002088907954
chr5	26460700	26461700	-4.561012389169585
chr5	26460800	26461800	-3.5928304658316987
chr5	26460900	26461900	-3.5253570408993222
chr5	26461000	26462000	-3.530915747622819
chr5	26461100	26462100	-4.120084297658397
chr5	26461200	26462200	-3.4103480286078534
chr5	26461300	26462300	-3.885154359272867
chr5	26461400	26462400	-3.669660546763757
chr5	26461500	26462500	-4.2711659628959575
chr5	26461600	26462600	-4.6189452133977875
chr5	26461700	26462700	-4.56124662425699
chr5	26461800	26462800	-5.409587449308021
chr5	26461900	26462900	-5.291184508768247
chr5	26462000	26463000	-5.664159310098435
chr5	26462100	26463100	-5.241037497370766
chr5	26462200	26463200	-5.271751172496857
chr5	26462300	26463300	-4.644102332199745
chr5	26462400	26463400	-4.4743967488301175
chr5	26462500	26463500	-4.03879043970101
chr5	26462600	26463600	-3.6392094733742817
chr5	26462700	26463700	-3.185392980925068
chr5	26462800	26463800	-2.9504691526988167
chr5	26462900	26463900	-3.231123738138206
chr5	26463000	26464000	-3.3240657705983154
chr5	26463100	26464100	-4.3857028892102585
chr5	26463200	26464200	-4.811299721436215
chr5	26463300	26464300	-5.05989634222306
chr5	26463400	26464400	-4.997356184136692
chr5	26463500	26464500	-4.872104571892046
chr5	26463600	26464600	-4.9351102583115996
chr5	26463700	26464700	-4.8160035395826934
chr5	26463800	26464800	-4.91169249065746
chr5	26463900	26464900	-4.26259525564534
chr5	26464000	26465000	-4.038097115568785
chr5	26464100	26465100	-2.8955831441677655
chr5	26464200	26465200	-2.678194514236695
chr5	26464300	26465300	-2.3985893876627222
chr5	26464400	26465400	-2.283992049463422
chr5	26464500	26465500	-3.006724686137833
chr5	26464600	26465600	-2.8799437961058665
chr5	26464700	26465700	-2.653189890076586
chr5	26464800	26465800	-2.245154858237906
chr5	26464900	26465900	-3.038624764937041
chr5	26465000	26466000	-3.35693970744921
chr5	26465100	26466100	-3.836880167018162
chr5	26465200	26466200	-4.161850292226259
chr5	26465300	26466300	-4.285110600082944
chr5	26465400	26466400	-4.4821199155462965
chr5	26465500	26466500	-3.5877620890119686
chr5	26465600	26466600	-3.769886524638964
chr5	26465700	26466700	-3.5356909752235013
chr5	26465800	26466800	-3.5542432957816703
chr5	26465900	26466900	-3.5073369986846394
chr5	26466000	26467000	-2.540234943112237
chr5	26466100	26467100	-1.6931186610631734
chr5	26466200	26467200	-1.6117091716286631
chr5	26466300	26467300	-1.5378820750922286
chr5	26466400	26467400	-1.6686444888597882
chr5	26466500	26467500	-1.2152973962229283
chr5	26466600	26467600	-1.1684159848535405
chr5	26466700	26467700	-2.169485458362664
chr5	26466800	26467800	-2.1621153687520445
chr5	26466900	26467900	-1.3544999089956071
chr5	26467000	26468000	-2.2424210812227012
chr5	26467100	26468100	-3.122613389613755
chr5	26467200	26468200	-2.9092875155823283
chr5	26467300	26468300	-3.3650408232489104
chr5	26467400	26468400	-3.154577904660316
chr5	26467500	26468500	-3.3561502214359646
chr5	26467600	26468600	-3.3467733310386625
chr5	26467700	26468700	-2.438250823276038
chr5	26467800	26468800	-2.9152198610508138
chr5	26467900	26468900	-3.0523347853922402
chr5	26468000	26469000	-2.5480682673187953
chr5	26468100	26469100	-2.3570875903844217
chr5	26468200	26469200	-1.9739602507226537
chr5	26468300	26469300	-1.3552295821544638
chr5	26468400	26469400	-1.320045311183529
chr5	26468500	26469500	-1.5716704716241912
chr5	26468600	26469600	-0.7509460936759432
chr5	26468700	26469700	-1.3533678941280474
chr5	26468800	26469800	-1.1281611998084502
chr5	26468900	26469900	-1.9334428584432442
chr5	26469000	26470000	-1.8124542309925873
chr5	26469100	26470100	-1.861272252094568
chr5	26469200	26470200	-2.045143138411829
chr5	26469300	26470300	-2.662108573890998
chr5	26469400	26470400	-2.7876160328072204
chr5	26469500	26470500	-2.6692040658038367
chr5	26469600	26470600	-2.758273108517981
chr5	26469700	26470700	-2.9732775514788323
chr5	26469800	26470800	-3.375990310804
chr5	26469900	26470900	-2.627080835860976
chr5	26470000	26471000	-2.829680276936069
chr5	26470100	26471100	-3.0741332045731933
chr5	26470200	26471200	-3.60196113359556
chr5	26470300	26471300	-3.016378235279169
chr5	26470400	26471400	-3.2098455577277933
chr5	26470500	26471500	-2.823394178096161
chr5	26470600	26471600	-3.4525621377370173
chr5	26470700	26471700	-3.2669235770634164
chr5	26470800	26471800	-2.2053833428765537
chr5	26470900	26471900	-2.0945635484243943
chr5	26471000	26472000	-2.0457896423401
chr5	26471100	26472100	-2.075479622533479
chr5	26471200	26472200	-1.556138968033694
chr5	26471300	26472300	-1.3316539752789764
chr5	26471400	26472400	-1.0434450820231431
chr5	26471500	26472500	-1.5188640123946573
chr5	26471600	26472600	-1.4741485198999535
chr5	26471700	26472700	-1.6623951962689862
chr5	26471800	26472800	-1.4602130428089568
chr5	26471900	26472900	-1.010548598446568
chr5	26472000	26473000	-1.3553901414088882
chr5	26472100	26473100	-0.9163484013563616
chr5	26472200	26473200	-0.730072900869964
chr5	26472300	26473300	-0.9131261488831058
chr5	26472400	26473400	-0.775407635174996
chr5	26472500	26473500	-0.6692358415315356
chr5	26472600	26473600	-0.9715705409753802
chr5	26472700	26473700	-0.7953008222147548
chr5	26472800	26473800	-2.076972263807676
chr5	26472900	26473900	-2.699004114635668
chr5	26473000	26474000	-2.6766064368859945
chr5	26473100	26474100	-3.3489024665098994
chr5	26473200	26474200	-3.556185898202688
chr5	26473300	26474300	-4.041499590121242
chr5	26473400	26474400	-4.530494500454334
chr5	26473500	26474500	-5.2087955904629615
chr5	26473600	26474600	-4.574952290730828
chr5	26473700	26474700	-4.313553118412671
chr5	26473800	26474800	-4.072932030692973
chr5	26473900	26474900	-3.545533513542789
chr5	26474000	26475000	-3.361733152187007
chr5	26474100	26475100	-2.530325769011099
chr5	26474200	26475200	-3.0609304507147748
chr5	26474300	26475300	-3.0533861167541545
chr5	26474400	26475400	-2.4986568802046163
chr5	26474500	26475500	-2.4612288667455635
chr5	26474600	26475600	-3.4242892172052843
chr5	26474700	26475700	-4.237241997622252
chr5	26474800	26475800	-4.029645805899031
chr5	26474900	26475900	-4.932119608800231
chr5	26475000	26476000	-5.317790996180293
chr5	26475100	26476100	-6.159298741279312
chr5	26475200	26476200	-5.469851013180056
chr5	26475300	26476300	-4.503585229937894
chr5	26475400	26476400	-4.968855196407024
chr5	26475500	26476500	-4.491163620159601
chr5	26475600	26476600	-4.39032699065368
chr5	26475700	26476700	-3.5609066329900245
chr5	26475800	26476800	-3.6488789959998433
chr5	26475900	26476900	-4.217236223972682
chr5	26476000	26477000	-4.046679751028117
chr5	26476100	26477100	-3.16499538380391
chr5	26476200	26477200	-3.870217764760226
chr5	26476300	26477300	-4.7228345858919845
chr5	26476400	26477400	-4.672879709318027
chr5	26476500	26477500	-4.783503679368412
chr5	26478000	26479000	-2.238942004551952
chr5	26478100	26479100	-2.4800399237792465
chr5	26478200	26479200	-2.5030219091534565
chr5	26478300	26479300	-2.4407943281341264
chr5	26478400	26479400	-2.4173164931339604
chr5	26478500	26479500	-2.4650094987049083
chr5	26478600	26479600	-2.677334753678748
chr5	26482000	26483000	-1.9753496367079888
chr5	26482100	26483100	-2.0282039040790885
chr5	26482200	26483200	-1.878436384532106
chr5	26482300	26483300	-1.8319574858429115
chr5	26482400	26483400	-2.107456654875299
chr5	26482500	26483500	-3.3163666516081363
chr5	26482600	26483600	-4.052065970229633
chr5	26482700	26483700	-3.999173814886429
chr5	26482800	26483800	-3.9505583043713615
chr5	26482900	26483900	-3.1019416555400383
chr5	26483000	26484000	-3.4514534484444357
chr5	26483100	26484100	-3.4541716232526123
chr5	26483200	26484200	-3.5971801353549626
chr5	26483300	26484300	-3.823965245958469
chr5	26483400	26484400	-3.268414147077205
chr5	26483500	26484500	-1.7393223238428046
chr5	26483600	26484600	-2.884785510710511
chr5	26483700	26484700	-3.836350366631772
chr5	26483800	26484800	-5.2723614042038704
chr5	26483900	26484900	-6.359964121145329
chr5	26484000	26485000	-6.020043698746465
chr5	26484100	26485100	-6.895251327131647
chr5	26484200	26485200	-6.7575838124369945
chr5	26484300	26485300	-6.474248270118362
chr5	26484400	26485400	-6.4504373348039525
chr5	26484500	26485500	-6.5901744728812774
chr5	26484600	26485600	-5.289105544076151
chr5	26484700	26485700	-3.5380064646146527
chr5	26485700	26486700	-1.4245763855662372
chr5	26485800	26486800	-1.3982358695369144
chr5	26485900	26486900	-1.8431529744226405
chr5	26486000	26487000	-1.6545298160164077
chr5	26486100	26487100	-1.7325710554710636
chr5	26486200	26487200	-1.942752851228422
chr5	26486300	26487300	-1.9369336020576464
chr5	26486400	26487400	-1.7402829279427352
chr5	26486500	26487500	-1.1482291782502452
chr5	26486600	26487600	-1.1752029552775711
chr5	26486700	26487700	-1.2534719409942119
chr5	26486800	26487800	-1.3176602313594168
chr5	26487900	26488900	0.10213674726278216
chr5	26488000	26489000	-0.24160977927643912
chr5	26488100	26489100	0.23734043362269816
chr5	26488200	26489200	-0.1270607838925085
chr5	26488300	26489300	-0.3357893068890056
chr5	26488400	26489400	-0.18898980148887304
chr5	26488500	26489500	0.3529511288038712
chr5	26488600	26489600	0.3591677677907287
chr5	26488700	26489700	0.5903752219059494
chr5	26488800	26489800	0.8897625065714964
chr5	26488900	26489900	0.6418851041689396
chr5	26489000	26490000	1.1269344828424086
chr5	26489100	26490100	0.29151598890069624
chr5	26489200	26490200	0.5429687373529072
chr5	26489300	26490300	0.3625672043222981
chr5	26489400	26490400	0.016783626889443442
chr5	26489500	26490500	0.06825594057917259
chr5	26489600	26490600	-0.01920936461086568
chr5	26489700	26490700	0.23331479196099075
chr5	26489800	26490800	-0.7579896139306173
chr5	26489900	26490900	-0.7926998360597003
chr5	26490000	26491000	-1.1728934531043016
chr5	26490100	26491100	-0.12984210060754642
chr5	26490200	26491200	0.07623363537946236
chr5	26490300	26491300	0.2205380337181904
chr5	26490400	26491400	0.36472749648651415
chr5	26490500	26491500	0.3573719598359452
chr5	26490600	26491600	-0.09390391429294193
chr5	26490700	26491700	-0.3937989325452024
chr5	26490800	26491800	-0.28619678760476913
chr5	26490900	26491900	-0.12800688089734785
chr5	26491000	26492000	-0.5978369988052921
chr5	26491100	26492100	-0.9476111287461944
chr5	26491200	26492200	-0.8368758554119068
chr5	26491300	26492300	-1.5155557128611608
chr5	26491400	26492400	-1.7816196938842743
chr5	26491500	26492500	-2.407975583047216
chr5	26491600	26492600	-1.9657839925484912
chr5	26491700	26492700	-2.4628780144736013
chr5	26491800	26492800	-2.4453031187381438
chr5	26491900	26492900	-2.0307737997579123
chr5	26492000	26493000	-1.5936637545242602
chr5	26492100	26493100	-1.6783396201986518
chr5	26492200	26493200	-2.035020338773681
chr5	26492300	26493300	-1.4345613307465883
chr5	26492400	26493400	-1.2830165188789795
chr5	26492500	26493500	-0.6373751197625075
chr5	26492600	26493600	-1.1901975391262871
chr5	26492700	26493700	-0.6726086637668112
chr5	26492800	26493800	-0.606849110249086
chr5	26492900	26493900	-0.9928138110772872
chr5	26493000	26494000	-0.6605900166269463
chr5	26493100	26494100	-0.8244917137657967
chr5	26493200	26494200	-0.37920934292784336
chr5	26493300	26494300	-0.2336491083307125
chr5	26493400	26494400	-0.3712816853003399
chr5	26493500	26494500	-0.9143080122413392
chr5	26493600	26494600	-0.4904828178562686
chr5	26493700	26494700	-0.9227901890959084
chr5	26493800	26494800	-0.7463955771523559
chr5	26493900	26494900	-1.5469374061737993
chr5	26494000	26495000	-1.3772682112606391
chr5	26494100	26495100	-0.6861141385478368
chr5	26494200	26495200	-1.261526486570704
chr5	26494300	26495300	-1.069219238019285
chr5	26494400	26495400	-0.8892241720176144
chr5	26494500	26495500	-0.24277551482107645
chr5	26494600	26495600	-0.7317434956609034
chr5	26494700	26495700	-0.5276314625375023
chr5	26494800	26495800	-0.8277362633921005
chr5	26494900	26495900	0.4040229226271588
chr5	26495000	26496000	-0.25039456063882753
chr5	26495100	26496100	-1.150732971070353
chr5	26495200	26496200	-0.5282062601036426
chr5	26495300	26496300	-0.7778018403018951
chr5	26495400	26496400	-0.8118065125910904
chr5	26495500	26496500	-0.96967685925613
chr5	26495600	26496600	-0.5712120729913335
chr5	26495700	26496700	-0.27666345357285904
chr5	26495800	26496800	0.10137597771578848
chr5	26495900	26496900	-0.3037860921996063
chr5	26497400	26498400	-1.1763285923418754
chr5	26497500	26498500	-0.9951156233736416
chr5	26497600	26498600	-1.4682284855357832
chr5	26497700	26498700	-1.383251192120114
chr5	26497800	26498800	-1.9387878389428508
chr5	26497900	26498900	-2.1345623685929507
chr5	26498000	26499000	-2.0746992203071315
chr5	26498100	26499100	-3.014628154887202
chr5	26498200	26499200	-3.0135416240399464
chr5	26498300	26499300	-4.11629783332004
chr5	26498400	26499400	-4.447704082244519
chr5	26498500	26499500	-4.633359199133885
chr5	26498600	26499600	-4.830672924911762
chr5	26498700	26499700	-4.770283827616551
chr5	26498800	26499800	-4.717809913212528
chr5	26498900	26499900	-4.444161480256244
chr5	26499000	26500000	-4.548420152547243
chr5	26499100	26500100	-3.9954062893279656
chr5	26499200	26500200	-3.5736500478678734
chr5	26499300	26500300	-2.181326284272964
chr5	26499400	26500400	-1.8662803966668104
chr5	26499500	26500500	-1.77532401692284
chr5	26499600	26500600	-1.2438063075091577
chr5	26499700	26500700	-1.5715295212066274
chr5	26499800	26500800	-1.4082181986412825
chr5	26499900	26500900	-1.282147755366534
chr5	26500000	26501000	-1.8711495208611202
chr5	26500100	26501100	-1.8132234969718544
chr5	26500200	26501200	-1.8662598742032952
chr5	26500300	26501300	-2.180415208214356
chr5	26500400	26501400	-1.7376799338647797
chr5	26500500	26501500	-1.0118707790852224
chr5	26500600	26501600	-0.8153210595782671
chr5	26500700	26501700	-0.6674849700985129
chr5	26500800	26501800	-0.4866495140497394
chr5	26500900	26501900	-0.6745136093408096
chr5	26501000	26502000	-0.3321200136798983
chr5	26501100	26502100	0.1835967086284124
chr5	26501200	26502200	-0.07461308221085254
chr5	26501300	26502300	-0.5217807669634033
chr5	26501400	26502400	-0.9185261674880764
chr5	26501500	26502500	-1.9564140477717733
chr5	26501600	26502600	-2.1271478449285834
chr5	26501700	26502700	-2.1507080609552967
chr5	26501800	26502800	-1.8718186076152352
chr5	26501900	26502900	-2.0941672600493977
chr5	26502000	26503000	-1.552120994554619
chr5	26502100	26503100	-1.5978370105412596
chr5	26502200	26503200	-1.4253146801731804
chr5	26502300	26503300	-0.8092798787933293
chr5	26502400	26503400	-0.8054940743652859
chr5	26502500	26503500	-0.14724019799443325
chr5	26502600	26503600	-0.07824063778280324
chr5	26502700	26503700	-0.2655378429538114
chr5	26502800	26503800	-0.1914472822565792
chr5	26502900	26503900	-0.2881894662117941
chr5	26503000	26504000	-0.9916946462397521
chr5	26503100	26504100	-0.5870763245510915
chr5	26503200	26504200	0.052614007817266176
chr5	26503300	26504300	0.19766320292052
chr5	26503400	26504400	0.3297684282432439
chr5	26503500	26504500	0.18267025444863047
chr5	26503600	26504600	-0.3055816329112646
chr5	26503700	26504700	0.028577406559361224
chr5	26503800	26504800	-0.5645253488539368
chr5	26503900	26504900	-0.28886956242955697
chr5	26504000	26505000	0.12569848595244273
chr5	26504100	26505100	-0.4527171288567899
chr5	26504200	26505200	-1.0436423971987605
chr5	26504300	26505300	-1.486438343593781
chr5	26504400	26505400	-1.551829260057454
chr5	26504500	26505500	-1.3966630293803703
chr5	26504600	26505600	-1.2707222313914783
chr5	26504700	26505700	-1.2239435568296069
chr5	26504800	26505800	-1.4619151474607341
chr5	26504900	26505900	-1.6329092560626026
chr5	26505000	26506000	-1.6937966444801096
chr5	26505100	26506100	-0.9514122895515588
chr5	26505200	26506200	-0.8376880050778572
chr5	26505300	26506300	-0.9327821586959596
chr5	26505400	26506400	-0.5812815832329246
chr5	26505500	26506500	-0.6934693429950268
chr5	26505600	26506600	-0.41936007158802624
chr5	26505700	26506700	-0.16641299230738316
chr5	26505800	26506800	-0.03664396833452016
chr5	26505900	26506900	0.21796615718158646
chr5	26506000	26507000	0.42183898780237283
chr5	26506100	26507100	-0.2682870820500306
chr5	26506200	26507200	-0.34585991083820383
chr5	26506300	26507300	-0.0911561463787785
chr5	26506400	26507400	-0.7786391496756073
chr5	26506500	26507500	-1.3045192056246304
chr5	26506600	26507600	-1.5113140002223804
chr5	26506700	26507700	-1.6518219851890044
chr5	26506800	26507800	-1.1828601443725038
chr5	26506900	26507900	-1.1948152067698408
chr5	26507000	26508000	-2.2401521261811554
chr5	26507100	26508100	-2.7118385575918675
chr5	26507200	26508200	-3.1710962897635464
chr5	26507300	26508300	-3.0550715553373013
chr5	26507400	26508400	-3.080927634070754
chr5	26507500	26508500	-2.83335675888304
chr5	26507600	26508600	-2.043102510394608
chr5	26507700	26508700	-1.2368448827598622
chr5	26507800	26508800	-1.7478229776918843
chr5	26507900	26508900	-1.7435047724833217
chr5	26508000	26509000	-1.2292881680929986
chr5	26508100	26509100	-1.0287762430364051
chr5	26508200	26509200	-1.0678798004456072
chr5	26508300	26509300	-1.7323906016705513
chr5	26508400	26509400	-2.0553250660995324
chr5	26508500	26509500	-2.0698100731720985
chr5	26508600	26509600	-2.11781875685309
chr5	26508700	26509700	-3.2093500497822687
chr5	26508800	26509800	-2.7477201185047937
chr5	26508900	26509900	-2.8617607990525102
chr5	26509000	26510000	-2.5896842548708765
chr5	26509100	26510100	-2.357096697557869
chr5	26509200	26510200	-1.8661704464078408
chr5	26509300	26510300	-1.7234356452044732
chr5	26509400	26510400	-0.7603999557413528
chr5	26509500	26510500	-0.4622877536790329
chr5	26509600	26510600	-1.8866127901782697
chr5	26509700	26510700	-3.0937969544612134
chr5	26509800	26510800	-3.3616010137507546
chr5	26509900	26510900	-3.1752658816624044
chr5	26510000	26511000	-2.7035327755363205
chr5	26510100	26511100	-2.9313924786323744
chr5	26510200	26511200	-2.701897075168424
chr5	26510300	26511300	-2.4379773177712845
chr5	26510400	26511400	-2.2462972461146693
chr5	26510500	26511500	-2.2201513290884254
chr5	26510600	26511600	-1.987867643929054
chr5	26510700	26511700	-1.5395226475888164
chr5	26510800	26511800	-1.9714457392058085
chr5	26510900	26511900	-1.925966425652412
chr5	26511000	26512000	-2.3152137053113604
chr5	26511100	26512100	-2.4926895974818915
chr5	26511200	26512200	-2.9312397975912887
chr5	26511300	26512300	-2.766314720482591
chr5	26511400	26512400	-3.8980547193627184
chr5	26511500	26512500	-4.106542859464965
chr5	26511600	26512600	-4.2942088393455045
chr5	26511700	26512700	-4.189513090976944
chr5	26511800	26512800	-3.1152275995097534
chr5	26511900	26512900	-3.1058424415299983
chr5	26512000	26513000	-3.0674414020046323
chr5	26512100	26513100	-2.8129987781489825
chr5	26512200	26513200	-2.728611755413364
chr5	26512300	26513300	-2.276787094517325
chr5	26512400	26513400	-1.4470852173308246
chr5	26512500	26513500	-1.1633524911108035
chr5	26513600	26514600	-2.3724153161205765
chr5	26513700	26514700	-2.0878267154589563
chr5	26513800	26514800	-3.047634401059307
chr5	26513900	26514900	-2.6127631082312197
chr5	26514000	26515000	-2.8412689976564125
chr5	26514100	26515100	-3.7353329634648196
chr5	26514200	26515200	-3.5315962521110573
chr5	26514300	26515300	-3.560795785474675
chr5	26514400	26515400	-3.1253513411136096
chr5	26514500	26515500	-3.0370174091420687
chr5	26514600	26515600	-2.8708793320496007
chr5	26514700	26515700	-3.4883076080092565
chr5	26514800	26515800	-2.9243597620353854
chr5	26514900	26515900	-2.811712120146016
chr5	26515000	26516000	-2.815664315076746
chr5	26515100	26516100	-2.665009795382016
chr5	26515200	26516200	-2.4089419860455057
chr5	26515300	26516300	-1.9543936227639729
chr5	26515400	26516400	-2.1733195378393915
chr5	26515500	26516500	-2.731943773944425
chr5	26515600	26516600	-2.4964880610289724
chr5	26515700	26516700	-2.1438960451084164
chr5	26515800	26516800	-2.141985437314912
chr5	26515900	26516900	-2.5022956128608302
chr5	26517000	26518000	-2.417518296964292
chr5	26517100	26518100	-2.8271239361540026
chr5	26517200	26518200	-3.0996880823955744
chr5	26517300	26518300	-2.788009109686437
chr5	26517400	26518400	-2.6722081515962737
chr5	26517500	26518500	-2.36836163424263
chr5	26519600	26520600	-0.9888125462448659
chr5	26519700	26520700	-2.3929626968215554
chr5	26519800	26520800	-4.030235931085565
chr5	26519900	26520900	-5.241230635285986
chr5	26520000	26521000	-4.836773281645168
chr5	26520100	26521100	-5.110427205117508
chr5	26520200	26521200	-4.682628132734713
chr5	26520300	26521300	-3.9339148649241436
chr5	26520400	26521400	-3.7274684610968434
chr5	26520500	26521500	-3.8639798734447375
chr5	26520600	26521600	-4.249235371364037
chr5	26520700	26521700	-3.0367705044498208
chr5	26520800	26521800	-2.3770031270182543
chr5	26520900	26521900	-2.2933070134525777
chr5	26521000	26522000	-3.0084323376644027
chr5	26521100	26522100	-3.1539960659197765
chr5	26521200	26522200	-2.658614423772112
chr5	26521300	26522300	-3.2875944600110967
chr5	26521400	26522400	-3.3790294073624403
chr5	26521500	26522500	-2.762420773320207
chr5	26521600	26522600	-3.142476314982208
chr5	26521700	26522700	-4.113143049701793
chr5	26521800	26522800	-4.589407024327434
chr5	26521900	26522900	-3.8433975770636737
chr5	26522000	26523000	-3.933783174750393
chr5	26522100	26523100	-3.3804906675212485
chr5	26522200	26523200	-2.8071720119941523
chr5	26522300	26523300	-1.6296534607978703
chr5	26522400	26523400	-1.2345729916798096
chr5	26522500	26523500	-1.055758000650704
chr5	26522600	26523600	-1.135816171154917
chr5	26522700	26523700	-1.064537446950858
chr5	26522800	26523800	-0.3606383995202716
chr5	26522900	26523900	-0.731031022102257
chr5	26523000	26524000	-0.4791790810485742
chr5	26523100	26524100	-0.6474610114829955
chr5	26523200	26524200	-0.7738199397021142
chr5	26523300	26524300	-1.1238287365389563
chr5	26524400	26525400	-3.1767489844640364
chr5	26524500	26525500	-3.19063275499148
chr5	26524600	26525600	-2.9527402232086684
chr5	26524700	26525700	-2.899578045821728
chr5	26524800	26525800	-3.1055028561578206
chr5	26524900	26525900	-2.86998501272004
chr5	26525000	26526000	-3.16981818907038
chr5	26525100	26526100	-3.2888775252731683
chr5	26525200	26526200	-2.8154447636905826
chr5	26525800	26526800	-0.4450874228446639
chr5	26525900	26526900	-0.8887227920494234
chr5	26526000	26527000	-0.8315909995651597
chr5	26526100	26527100	-0.8926223696927574
chr5	26526200	26527200	-1.3197425057405638
chr5	26526300	26527300	-1.0070255562771886
chr5	26526400	26527400	-1.6133758617079486
chr5	26526500	26527500	-1.5898667183252304
chr5	26526600	26527600	-1.3705523746628645
chr5	26526700	26527700	-1.0505364288498549
chr5	26526800	26527800	-0.6371637126894262
chr5	26526900	26527900	-0.6888078999397576
chr5	26527000	26528000	-0.86573577876211
chr5	26527100	26528100	-1.2454313369975436
chr5	26527200	26528200	-1.2329794472330826
chr5	26527300	26528300	-1.7480438901339157
chr5	26527400	26528400	-0.9229722098690988
chr5	26527500	26528500	-0.9874715774769622
chr5	26527600	26528600	-1.2113289745379314
chr5	26527700	26528700	-1.6745375135182317
chr5	26527800	26528800	-1.5312996644039485
chr5	26527900	26528900	-0.8048789075008336
chr5	26528000	26529000	-0.9954877695002861
chr5	26528100	26529100	-0.8548900299280036
chr5	26528200	26529200	-1.5357673483987375
chr5	26528300	26529300	-1.9076164315137472
chr5	26528400	26529400	-1.5504045362684873
chr5	26528500	26529500	-1.2424409571596082
chr5	26528600	26529600	-1.495154481782946
chr5	26528700	26529700	-1.075282491158836
chr5	26528800	26529800	-1.3214713105607891
chr5	26528900	26529900	-1.3021668644570414
chr5	26529000	26530000	-1.3147144207671668
chr5	26529100	26530100	-1.5691196118009525
chr5	26529200	26530200	-1.1163794789725254
chr5	26529300	26530300	-1.3631241739082227
chr5	26529400	26530400	-2.2817004577881517
chr5	26529500	26530500	-2.4299747026684457
chr5	26529600	26530600	-2.0496362039956844
chr5	26529700	26530700	-2.3739573861971546
chr5	26529800	26530800	-2.4667625679684937
chr5	26529900	26530900	-2.7429704580772114
chr5	26530000	26531000	-2.717753938659326
chr5	26530100	26531100	-2.8305641024319383
chr5	26530200	26531200	-3.3468025905883905
chr5	26530300	26531300	-2.770967220181116
chr5	26530400	26531400	-2.4361678793869217
chr5	26530500	26531500	-2.556961042878399
chr5	26530600	26531600	-2.6045244038916517
chr5	26530700	26531700	-2.4264026530955385
chr5	26530800	26531800	-2.2315130130056566
chr5	26530900	26531900	-2.7547425472642546
chr5	26531000	26532000	-2.7503419826408386
chr5	26531100	26532100	-2.3718364118310027
chr5	26531200	26532200	-1.4788310838447285
chr5	26531300	26532300	-0.9957274961422864
chr5	26531400	26532400	-0.3708095490447311
chr5	26531500	26532500	-0.440077698111146
chr5	26531600	26532600	-0.028585524082929782
chr5	26532700	26533700	-0.3817863651315862
chr5	26532800	26533800	-0.6509938043707966
chr5	26532900	26533900	-0.3857138286558856
chr5	26533000	26534000	-0.5412230365879166
chr5	26533100	26534100	-1.1813668613465242
chr5	26533200	26534200	-1.3851188535462011
chr5	26533300	26534300	-2.1857143340034395
chr5	26533400	26534400	-2.402595695310067
chr5	26533500	26534500	-2.8830894733980204
chr5	26533600	26534600	-3.0299255732573034
chr5	26533700	26534700	-2.9827582588807093
chr5	26533800	26534800	-2.496392693694561
chr5	26533900	26534900	-3.264507523867464
chr5	26534000	26535000	-3.403008468041317
chr5	26534100	26535100	-2.8433547236065757
chr5	26534200	26535200	-2.810455890872573
chr5	26534300	26535300	-2.4772909137623587
chr5	26534400	26535400	-1.4566979309552792
chr5	26534500	26535500	-1.8772307914564117
chr5	26534600	26535600	-1.6702277514921382
chr5	26534700	26535700	-1.3725083988210622
chr5	26534800	26535800	-1.6283071389371533
chr5	26534900	26535900	-1.5667511584400196
chr5	26535000	26536000	-1.4112250909243
chr5	26535400	26536400	-1.9345771878330544
chr5	26535600	26536600	-2.104336403848199
chr5	26535700	26536700	-1.9514256451089909
chr5	26535800	26536800	-2.700304053130872
chr5	26535900	26536900	-2.9754443955959826
chr5	26536000	26537000	-2.703035957377878
chr5	26536100	26537100	-3.0093218645306514
chr5	26536200	26537200	-2.7009564030890414
chr5	26536300	26537300	-3.4710514137173987
chr5	26536400	26537400	-3.5983916399672062
chr5	26536500	26537500	-3.5576270411244684
chr5	26536600	26537600	-3.3541708309326497
chr5	26536700	26537700	-3.2714730736821607
chr5	26536800	26537800	-2.633367093583857
chr5	26536900	26537900	-1.9525206246950129
chr5	26537000	26538000	-2.461573832159402
chr5	26537100	26538100	-2.1939380310495245
chr5	26537200	26538200	-2.755987428530948
chr5	26537300	26538300	-2.6134250360391573
chr5	26537400	26538400	-2.3125842930318723
chr5	26537500	26538500	-2.433088938525669
chr5	26537600	26538600	-2.1556656859625742
chr5	26537700	26538700	-2.8138322845009305
chr5	26537800	26538800	-2.68174886630084
chr5	26537900	26538900	-2.8658298828435496
chr5	26538000	26539000	-2.6735325110546317
chr5	26538100	26539100	-3.354576206461351
chr5	26538200	26539200	-2.857111847651043
chr5	26538300	26539300	-2.4280716918456298
chr5	26538400	26539400	-2.6986999239029927
chr5	26538500	26539500	-2.9141167875656735
chr5	26538600	26539600	-2.8384921959519445
chr5	26538700	26539700	-3.0530479212566632
chr5	26538800	26539800	-3.6272838234235225
chr5	26538900	26539900	-3.33936559451684
chr5	26539000	26540000	-3.7327863881783125
chr5	26539100	26540100	-2.657877365275501
chr5	26539200	26540200	-2.8917098002106467
chr5	26539300	26540300	-2.995466103175524
chr5	26539400	26540400	-3.2079596765608573
chr5	26539500	26540500	-2.870308958033536
chr5	26539600	26540600	-3.1787127453329505
chr5	26539700	26540700	-2.7150207494293332
chr5	26539800	26540800	-1.5397258662102442
chr5	26539900	26540900	-2.12743645341814
chr5	26540000	26541000	-1.75858527442362
chr5	26540100	26541100	-2.0707598130610516
chr5	26540200	26541200	-1.6129350518174983
chr5	26540300	26541300	-1.8329073997197791
chr5	26540400	26541400	-2.211779264109129
chr5	26540500	26541500	-2.3744138739863416
chr5	26540600	26541600	-2.1603963053927373
chr5	26540700	26541700	-2.0538740547293757
chr5	26540800	26541800	-2.4987643558597705
chr5	26540900	26541900	-2.340509769378985
chr5	26541000	26542000	-2.8064113685326353
chr5	26541100	26542100	-2.474371572809228
chr5	26541200	26542200	-2.9919488062555817
chr5	26541300	26542300	-3.4170946879505912
chr5	26541400	26542400	-2.9467960438853966
chr5	26541500	26542500	-3.211098041962478
chr5	26541600	26542600	-3.511702334270752
chr5	26541700	26542700	-3.6183113016483417
chr5	26541800	26542800	-4.030058168773232
chr5	26541900	26542900	-4.196671049155974
chr5	26542000	26543000	-3.862108688547098
chr5	26542100	26543100	-3.5924230389785836
chr5	26542200	26543200	-3.2907517111566498
chr5	26542300	26543300	-2.7704347848295487
chr5	26542400	26543400	-3.44903450561066
chr5	26542500	26543500	-3.2466041833611916
chr5	26542600	26543600	-3.218253062898913
chr5	26542700	26543700	-3.858993438148984
chr5	26542800	26543800	-4.081758622857353
chr5	26542900	26543900	-3.9181305298073976
chr5	26543000	26544000	-4.19568479283329
chr5	26543100	26544100	-4.31558115316429
chr5	26543200	26544200	-5.097267911587225
chr5	26543300	26544300	-5.519911578300103
chr5	26543400	26544400	-4.50675644796089
chr5	26543500	26544500	-4.268621776428338
chr5	26543600	26544600	-4.055705474509497
chr5	26543700	26544700	-3.1262941038326613
chr5	26543800	26544800	-2.55756535605306
chr5	26543900	26544900	-2.103287012597463
chr5	26544000	26545000	-2.1595365653094944
chr5	26544100	26545100	-2.4704566347784995
chr5	26544200	26545200	-1.4017220251937266
chr5	26544300	26545300	-1.04808855262034
chr5	26544400	26545400	-1.1892883299445411
chr5	26544500	26545500	-0.9335952299050442
chr5	26544600	26545600	-0.8030018982888528
chr5	26544700	26545700	-1.2256515231319582
chr5	26544800	26545800	-0.9953217688324402
chr5	26544900	26545900	-1.0198525167354682
chr5	26545000	26546000	-0.3698040142930659
chr5	26545100	26546100	-0.6987031397587491
chr5	26545200	26546200	-1.410648831554853
chr5	26545300	26546300	-1.4525237998507772
chr5	26545400	26546400	-1.8197084918375013
chr5	26545500	26546500	-2.1666805393737474
chr5	26545600	26546600	-2.088312120584398
chr5	26545700	26546700	-2.2725451058717385
chr5	26545800	26546800	-2.7456535209883928
chr5	26545900	26546900	-3.2846740795898084
chr5	26546000	26547000	-3.367233768880971
chr5	26546100	26547100	-3.1170569017511096
chr5	26546200	26547200	-2.589507650929843
chr5	26546300	26547300	-2.662367051481856
chr5	26546400	26547400	-2.468807889277433
chr5	26546500	26547500	-3.0392142243163485
chr5	26546600	26547600	-3.4890994529612342
chr5	26546700	26547700	-3.065159472721468
chr5	26546800	26547800	-3.1136183725790465
chr5	26546900	26547900	-3.3215055019297965
chr5	26547000	26548000	-3.8884902458266115
chr5	26547100	26548100	-3.4664786220533745
chr5	26547200	26548200	-3.565303511020996
chr5	26547300	26548300	-4.401142349145333
chr5	26547400	26548400	-4.2468158192215535
chr5	26547500	26548500	-4.136863438102297
chr5	26547600	26548600	-2.9337898437975536
chr5	26547700	26548700	-2.6243986372158283
chr5	26547800	26548800	-2.4479407560862816
chr5	26547900	26548900	-1.8410027957534625
chr5	26548000	26549000	-1.3228649986921348
chr5	26548100	26549100	-1.5750593221415252
chr5	26548200	26549200	-1.2865757035207477
chr5	26548300	26549300	-0.5454648983494
chr5	26548400	26549400	-0.2380338041195568
chr5	26548500	26549500	0.3858628176297929
chr5	26548600	26549600	-0.3852403686522754
chr5	26548700	26549700	-0.5917660975197742
chr5	26548800	26549800	-0.4646578982048359
chr5	26548900	26549900	-0.3641753200186038
chr5	26549800	26550800	-1.5885150955274807
chr5	26549900	26550900	-1.259631315605803
chr5	26550000	26551000	-1.3458514760877065
chr5	26550100	26551100	-1.3147667164506742
chr5	26550200	26551200	-1.3612040545052018
chr5	26550300	26551300	-2.2370590864355204
chr5	26550400	26551400	-2.220638776921119
chr5	26550500	26551500	-1.7646384542996791
chr5	26550600	26551600	-1.5787701791517033
chr5	26550700	26551700	-1.1300704509109945
chr5	26550800	26551800	-1.3861378395409985
chr5	26550900	26551900	-1.631503364417632
chr5	26551000	26552000	-1.8654542248540549
chr5	26551100	26552100	-1.7113036849839345
chr5	26551200	26552200	-1.7022561241201188
chr5	26551300	26552300	-1.152078840311364
chr5	26551400	26552400	-1.515194554785669
chr5	26551500	26552500	-1.80351988364234
chr5	26551600	26552600	-1.5972175548056446
chr5	26551700	26552700	-2.1914674269499668
chr5	26551800	26552800	-2.268786140910753
chr5	26551900	26552900	-2.663568391854922
chr5	26552000	26553000	-2.622733668670254
chr5	26552100	26553100	-2.695118202686813
chr5	26552200	26553200	-2.488196111509803
chr5	26552300	26553300	-2.699965959965793
chr5	26552400	26553400	-2.4994676161897864
chr5	26552500	26553500	-2.549704519517169
chr5	26552600	26553600	-2.8741488784320794
chr5	26552700	26553700	-2.857924656595123
chr5	26552800	26553800	-2.8302649510945566
chr5	26552900	26553900	-2.9301728111292054
chr5	26553000	26554000	-2.6250023010705688
chr5	26553100	26554100	-3.096491298539528
chr5	26553200	26554200	-3.468662445299917
chr5	26553300	26554300	-2.961489734016145
chr5	26553400	26554400	-3.043677375500685
chr5	26553500	26554500	-2.7696208066333754
chr5	26553600	26554600	-2.6615529415396173
chr5	26553700	26554700	-2.3722838799551704
chr5	26553800	26554800	-2.622087295622319
chr5	26553900	26554900	-2.5666745461381333
chr5	26554000	26555000	-3.0135675522163483
chr5	26554100	26555100	-2.5016399061430508
chr5	26554200	26555200	-1.9635410346656776
chr5	26554300	26555300	-2.238137889541288
chr5	26554400	26555400	-2.5284641301347492
chr5	26554500	26555500	-2.5078726193923253
chr5	26554600	26555600	-2.111726854079959
chr5	26554700	26555700	-2.8648705730798425
chr5	26554800	26555800	-2.491284064301786
chr5	26554900	26555900	-2.0158759324290516
chr5	26555000	26556000	-1.8318506467185802
chr5	26555100	26556100	-1.931364025920824
chr5	26555200	26556200	-2.3402723000308865
chr5	26555300	26556300	-1.5539890054975027
chr5	26555400	26556400	-1.54721080051098
chr5	26555500	26556500	-1.8119323631130984
chr5	26555600	26556600	-2.14728511188365
chr5	26555700	26556700	-1.3921980743402027
chr5	26555800	26556800	-1.5981446502097385
chr5	26555900	26556900	-1.8409261575569
chr5	26556000	26557000	-2.7402732964613166
chr5	26556100	26557100	-3.1816279204106075
chr5	26556200	26557200	-3.132956107593009
chr5	26556300	26557300	-4.0867158511526585
chr5	26556400	26557400	-4.468768515285989
chr5	26556500	26557500	-4.317214392350325
chr5	26556600	26557600	-3.717976864620824
chr5	26556700	26557700	-3.666774834203298
chr5	26556800	26557800	-3.9999192996476136
chr5	26556900	26557900	-3.998042845469076
chr5	26558000	26559000	-2.6297094889073085
chr5	26558100	26559100	-2.381218008103178
chr5	26558200	26559200	-2.128135740986391
chr5	26558300	26559300	-2.2171652195584657
chr5	26558400	26559400	-1.911613134670589
chr5	26558500	26559500	-2.906075317465868
chr5	26558600	26559600	-1.7256429958363122
chr5	26558700	26559700	-1.4763275581472497
chr5	26558800	26559800	-0.9099675758495276
chr5	26558900	26559900	-0.4249467873192128
chr5	26559000	26560000	0.19203855752572496
chr5	26559100	26560100	0.1428262687984919
chr5	26559200	26560200	-0.3135080760247494
chr5	26559300	26560300	-0.1705146620788153
chr5	26559400	26560400	-0.3717654501228258
chr5	26559500	26560500	0.17368982615727085
chr5	26559600	26560600	-0.4602565550823554
chr5	26559700	26560700	0.4504617265186338
chr5	26559800	26560800	-0.45379179602092495
chr5	26559900	26560900	-1.0427636688532884
chr5	26560000	26561000	-1.353674181529818
chr5	26560100	26561100	-1.144653142297941
chr5	26560200	26561200	-0.8981177812862225
chr5	26560300	26561300	-0.7105510860761864
chr5	26560400	26561400	-0.6599510675802117
chr5	26560500	26561500	-0.8034682820345129
chr5	26560600	26561600	-0.8366226007489793
chr5	26560700	26561700	-0.912751933064248
chr5	26560800	26561800	-0.3652914694631775
chr5	26560900	26561900	-0.027039066928252208
chr5	26561000	26562000	-0.4786143216154807
chr5	26561100	26562100	-0.9505252205456388
chr5	26561200	26562200	-0.5286950712670393
chr5	26561300	26562300	-0.6834753600820999
chr5	26561400	26562400	-0.762049225816479
chr5	26561500	26562500	-0.3893908085992096
chr5	26561600	26562600	-0.42695168032509095
chr5	26561700	26562700	-1.5302701421566416
chr5	26561800	26562800	-1.2561877545328912
chr5	26561900	26562900	-1.6469357451581423
chr5	26562000	26563000	-1.8675623095203084
chr5	26562100	26563100	-1.9613365962016216
chr5	26562200	26563200	-2.039982232928612
chr5	26562300	26563300	-1.9194353719718231
chr5	26562400	26563400	-2.1258755441642525
chr5	26562500	26563500	-2.5525071829099577
chr5	26562600	26563600	-2.0508189074587837
chr5	26562700	26563700	-1.2246352060173389
chr5	26562800	26563800	-2.390926297678696
chr5	26562900	26563900	-1.5269443590360363
chr5	26563000	26564000	-0.7303546871394392
chr5	26563100	26564100	-0.4750605389944427
chr5	26563200	26564200	-0.7435803550622454
chr5	26563300	26564300	-0.4974763511245234
chr5	26563400	26564400	-0.4976710167225868
chr5	26563500	26564500	-0.3004170245343579
chr5	26563600	26564600	-0.6761651755367625
chr5	26563700	26564700	-0.7058577298302942
chr5	26563800	26564800	0.18281716635783324
chr5	26563900	26564900	-0.6228731382371016
chr5	26564000	26565000	-0.9378179374299915
chr5	26565100	26566100	-2.9380639383278853
chr5	26565200	26566200	-2.3372854595700905
chr5	26565300	26566300	-1.9730929789434808
chr5	26565400	26566400	-2.1700260629720494
chr5	26565500	26566500	-2.109117317774474
chr5	26565600	26566600	-1.8660541535702213
chr5	26565700	26566700	-1.6627170510920792
chr5	26565800	26566800	-1.406232153836708
chr5	26565900	26566900	-1.1349842652524371
chr5	26566000	26567000	-0.7749823905310396
chr5	26566100	26567100	-0.1476517365865117
chr5	26566200	26567200	-0.23188055461377896
chr5	26566300	26567300	-0.8449293898554276
chr5	26566400	26567400	-0.2971507849231508
chr5	26566500	26567500	-0.6694622851157335
chr5	26566600	26567600	-0.10274743928394266
chr5	26566700	26567700	-0.3626759552511519
chr5	26566800	26567800	-0.3716831572476231
chr5	26566900	26567900	-1.446550582560841
chr5	26567000	26568000	-1.5533473374514266
chr5	26567100	26568100	-1.812801177846692
chr5	26567200	26568200	-1.812658280760144
chr5	26567300	26568300	-1.4599133586912574
chr5	26567400	26568400	-1.7178837053396263
chr5	26567500	26568500	-1.0953941616164864
chr5	26567600	26568600	-1.3522027513133623
chr5	26567700	26568700	-0.5417527265966569
chr5	26567800	26568800	-0.8728366633694643
chr5	26567900	26568900	0.16325647569933172
chr5	26568000	26569000	0.06109224132703365
chr5	26568100	26569100	0.0912121487314357
chr5	26568200	26569200	-0.6982702081462601
chr5	26568300	26569300	-1.0119734565940204
chr5	26568400	26569400	-1.1814510531041398
chr5	26568500	26569500	-1.2210809790203179
chr5	26568600	26569600	-1.4544768993790549
chr5	26568700	26569700	-0.7416136186866626
chr5	26568800	26569800	-0.701648006024231
chr5	26568900	26569900	-0.9577944515821556
chr5	26569000	26570000	-0.793068442467435
chr5	26569100	26570100	-0.2489610257479896
chr5	26569200	26570200	-0.11931107342047115
chr5	26569300	26570300	0.4984322370610547
chr5	26569400	26570400	0.3638999688701704
chr5	26569500	26570500	0.13516747741595678
chr5	26569600	26570600	0.034699172363522775
chr5	26569700	26570700	-0.6677498006933364
chr5	26569800	26570800	-0.4141043720450249
chr5	26569900	26570900	-0.1937944243855345
chr5	26571000	26572000	-0.46158585113693373
chr5	26571100	26572100	-0.4817596514220668
chr5	26571200	26572200	-0.9231800764137312
chr5	26571300	26572300	-1.4286516678798138
chr5	26571400	26572400	-1.898078909194024
chr5	26571500	26572500	-1.7297438094498068
chr5	26571600	26572600	-1.9854267490450663
chr5	26571700	26572700	-2.204152601579902
chr5	26571800	26572800	-2.187534073179928
chr5	26571900	26572900	-2.3252417308046613
chr5	26572000	26573000	-2.1632485013063363
chr5	26572100	26573100	-2.17326246356586
chr5	26572200	26573200	-2.4736287339340968
chr5	26572300	26573300	-1.3066235983537895
chr5	26572400	26573400	-0.7467134247629871
chr5	26572500	26573500	-0.7458555098460371
chr5	26572600	26573600	-0.4742565731109416
chr5	26572700	26573700	-0.2101367816085354
chr5	26572800	26573800	-0.5234463028248074
chr5	26572900	26573900	-0.7493202200276365
chr5	26573000	26574000	-0.6636136749974954
chr5	26573100	26574100	-1.1739449800461508
chr5	26573200	26574200	-0.6756742579400136
chr5	26573300	26574300	-1.722402755995599
chr5	26573400	26574400	-2.009827743833417
chr5	26573500	26574500	-2.5602456840311376
chr5	26573600	26574600	-2.5092018720874942
chr5	26573700	26574700	-2.28711739511527
chr5	26573800	26574800	-2.427048172782164
chr5	26573900	26574900	-1.869964122592205
chr5	26574000	26575000	-2.3176779990977328
chr5	26574100	26575100	-2.242655951705343
chr5	26574200	26575200	-2.8951347214069467
chr5	26574300	26575300	-3.1790555091570223
chr5	26574400	26575400	-3.1448690781977926
chr5	26574500	26575500	-3.5522196490618017
chr5	26574600	26575600	-3.6954732733529023
chr5	26574700	26575700	-4.302258519659234
chr5	26574800	26575800	-3.894226461525393
chr5	26574900	26575900	-4.029470635901417
chr5	26575000	26576000	-3.575512141792246
chr5	26575100	26576100	-3.0697990605632617
chr5	26575200	26576200	-2.4879153451818468
chr5	26575300	26576300	-1.5745167721808675
chr5	26575400	26576400	-1.8394878926204843
chr5	26575500	26576500	-1.0047900660918097
chr5	26575600	26576600	-1.5157488768631049
chr5	26575700	26576700	-1.6879182331329206
chr5	26575800	26576800	-1.5734255866453617
chr5	26575900	26576900	-2.5124445967076032
chr5	26576000	26577000	-2.41976785274628
chr5	26576100	26577100	-2.1435482261574648
chr5	26576200	26577200	-1.9504423817904448
chr5	26576300	26577300	-2.4997618843070417
chr5	26576400	26577400	-1.975262782962772
chr5	26576500	26577500	-2.1159551390749116
chr5	26576600	26577600	-1.6176175709206708
chr5	26576700	26577700	-1.3168379855800687
chr5	26576800	26577800	-1.4721759514301265
chr5	26576900	26577900	-0.5845584452477058
chr5	26577000	26578000	-0.808288672976348
chr5	26577100	26578100	-0.8001615444971099
chr5	26577200	26578200	-0.7502539506747459
chr5	26577300	26578300	-0.5494828719108567
chr5	26577400	26578400	-0.2848974562787964
chr5	26577500	26578500	-0.3854509883768572
chr5	26577600	26578600	-0.5464429855299331
chr5	26577700	26578700	0.08706976390556795
chr5	26577800	26578800	-0.11890468881669038
chr5	26577900	26578900	-0.5984821571893204
chr5	26578000	26579000	-0.7232554097085595
chr5	26578100	26579100	-0.8343520176706801
chr5	26578200	26579200	-0.7710279737225456
chr5	26578300	26579300	-0.7372711896387529
chr5	26578400	26579400	-1.0855841945184157
chr5	26578500	26579500	-1.1974792225411406
chr5	26578600	26579600	-1.1547968635313837
chr5	26578700	26579700	-1.5110973163055603
chr5	26578800	26579800	-1.0888000122147736
chr5	26578900	26579900	-0.5604370071287703
chr5	26579000	26580000	-0.17344891562888307
chr5	26579100	26580100	-0.7546917357696252
chr5	26579200	26580200	-1.0471985357989757
chr5	26579300	26580300	-1.5438531241387448
chr5	26579400	26580400	-1.3523037030093563
chr5	26579500	26580500	-2.000929434713569
chr5	26579600	26580600	-1.7938762536633102
chr5	26579700	26580700	-1.9760274815625083
chr5	26579800	26580800	-1.760898941414354
chr5	26579900	26580900	-2.3181260410114204
chr5	26580000	26581000	-2.4812335209501066
chr5	26580100	26581100	-1.5900358338526317
chr5	26580200	26581200	-1.5385606567402292
chr5	26580300	26581300	-0.8879591101150685
chr5	26580400	26581400	-1.5966790325441784
chr5	26580500	26581500	-1.2486400997837528
chr5	26580600	26581600	-1.287147036316554
chr5	26580700	26581700	-1.56662742992169
chr5	26580800	26581800	-2.070799097384931
chr5	26580900	26581900	-1.7093183197339183
chr5	26581000	26582000	-1.5711398898832496
chr5	26581100	26582100	-2.092396100103546
chr5	26581200	26582200	-1.7101947554367103
chr5	26581300	26582300	-1.98894212756751
chr5	26581400	26582400	-2.0540303362022643
chr5	26581500	26582500	-2.2120793548756548
chr5	26581600	26582600	-2.3881803521640577
chr5	26581700	26582700	-2.190564732593672
chr5	26581800	26582800	-2.255448015496196
chr5	26581900	26582900	-2.6322251167671853
chr5	26582000	26583000	-3.192303624787741
chr5	26582100	26583100	-3.2853564898533154
chr5	26582200	26583200	-3.959432699755492
chr5	26582300	26583300	-3.479112678227158
chr5	26582400	26583400	-3.1949454801678883
chr5	26582500	26583500	-2.631770367165561
chr5	26582600	26583600	-2.8286602082309003
chr5	26582700	26583700	-2.347238864599416
chr5	26582800	26583800	-2.7893996629764946
chr5	26582900	26583900	-2.5463550228917744
chr5	26583000	26584000	-2.6088602088990913
chr5	26583100	26584100	-2.466995674204126
chr5	26583200	26584200	-2.2132928228421966
chr5	26583300	26584300	-2.8509171300389284
chr5	26583400	26584400	-2.5119548230313864
chr5	26583500	26584500	-2.7678849532467718
chr5	26583600	26584600	-2.3843985232221185
chr5	26583700	26584700	-2.398239338120518
chr5	26583800	26584800	-1.7445645405594612
chr5	26583900	26584900	-1.1752623604655341
chr5	26584000	26585000	-0.46065133244407597
chr5	26584100	26585100	-0.9554894424730592
chr5	26584200	26585200	-0.9252641122134794
chr5	26584400	26585400	-0.8329609437773317
chr5	26584500	26585500	-1.1401555483145225
chr5	26584600	26585600	-1.6766576790250614
chr5	26584700	26585700	-1.8521521313999847
chr5	26584800	26585800	-1.4168740283566081
chr5	26584900	26585900	-2.104840300148462
chr5	26585000	26586000	-2.1979607023877223
chr5	26585100	26586100	-1.7007949150009354
chr5	26585200	26586200	-1.5688493353816984
chr5	26585300	26586300	-1.7574203853291064
chr5	26585400	26586400	-1.9624830657236545
chr5	26585500	26586500	-1.0493529679326203
chr5	26585600	26586600	-0.7848990642009254
chr5	26585700	26586700	-0.7745833179299264
chr5	26585800	26586800	-1.277967123263761
chr5	26585900	26586900	-0.17929004055633102
chr5	26586000	26587000	-0.4019274746955931
chr5	26586100	26587100	-0.6379978051278431
chr5	26586200	26587200	-1.1036923796904092
chr5	26586300	26587300	-0.8581889276836003
chr5	26586400	26587400	-1.1417605363266738
chr5	26586500	26587500	-1.7397983741826082
chr5	26586600	26587600	-1.6640874002631023
chr5	26586700	26587700	-1.6778904726439032
chr5	26586800	26587800	-1.5163513309299228
chr5	26586900	26587900	-2.241965976455897
chr5	26587000	26588000	-2.1285333643141735
chr5	26587100	26588100	-1.9507994459155025
chr5	26587200	26588200	-1.7425630801415826
chr5	26587300	26588300	-1.7437019444370656
chr5	26587400	26588400	-1.5653016093047836
chr5	26587500	26588500	-0.9833546800176746
chr5	26587600	26588600	-0.8987784650241556
chr5	26587700	26588700	-0.583140760007168
chr5	26587800	26588800	-0.7327058084204967
chr5	26587900	26588900	-0.9646500612732748
chr5	26588000	26589000	-0.5707199368776488
chr5	26588100	26589100	-0.3929470795882851
chr5	26588200	26589200	-0.11183307203684116
chr5	26588300	26589300	-0.16234027495154305
chr5	26588400	26589400	-0.14901700672230106
chr5	26588500	26589500	-0.3593704114170825
chr5	26588600	26589600	-0.06772191097974252
chr5	26588700	26589700	-0.4991089599154563
chr5	26588800	26589800	-0.6741861870232548
chr5	26588900	26589900	-0.1886363983980197
chr5	26589000	26590000	-0.47432347705907446
chr5	26589100	26590100	-0.9237294639458516
chr5	26589200	26590200	-0.5464712033092516
chr5	26589300	26590300	-0.7318188357260111
chr5	26589400	26590400	-0.7230377093469303
chr5	26589500	26590500	-0.9957650448037704
chr5	26589600	26590600	-1.4533635000304397
chr5	26589700	26590700	-1.8278385789425315
chr5	26589800	26590800	-2.1399807736329155
chr5	26589900	26590900	-2.171948758448924
chr5	26590000	26591000	-2.9765377121226293
chr5	26590100	26591100	-2.659035765009383
chr5	26590200	26591200	-3.1301231915214296
chr5	26590300	26591300	-3.167155181129331
chr5	26590400	26591400	-2.757854256359732
chr5	26591500	26592500	-1.6776828168278426
chr5	26591600	26592600	-1.6103760268693317
chr5	26591700	26592700	-1.4451139092206549
chr5	26591800	26592800	-1.9545527481007512
chr5	26591900	26592900	-1.6061310577149952
chr5	26592000	26593000	-0.8933154517925119
chr5	26592100	26593100	-0.11080628833993374
chr5	26592200	26593200	0.2306536802565348
chr5	26592300	26593300	-0.19325414420805265
chr5	26592400	26593400	0.6939517600777221
chr5	26592500	26593500	0.001743223461300004
chr5	26592600	26593600	-1.1560649418780011
chr5	26592700	26593700	-1.3031350483122672
chr5	26592800	26593800	-0.7283483499907425
chr5	26592900	26593900	-1.2350456132281638
chr5	26593000	26594000	-2.343707858681723
chr5	26593100	26594100	-2.434044605354716
chr5	26593200	26594200	-2.2565020892418826
chr5	26593300	26594300	-1.9797721961375367
chr5	26593400	26594400	-2.217949967895917
chr5	26593500	26594500	-2.5039498426095337
chr5	26593600	26594600	-1.7680047519483584
chr5	26593700	26594700	-1.7851855994043604
chr5	26593800	26594800	-2.5759383098729085
chr5	26593900	26594900	-1.4288810306108233
chr5	26594000	26595000	-0.46075772064887094
chr5	26594100	26595100	-0.40083553053742943
chr5	26594200	26595200	-1.0102936756574588
chr5	26594300	26595300	-1.048198042489402
chr5	26594400	26595400	-0.5947965636534253
chr5	26594500	26595500	-1.3320033770473731
chr5	26594600	26595600	-0.9440124497278386
chr5	26594700	26595700	-1.5841782346530613
chr5	26594800	26595800	-1.4367229080288144
chr5	26594900	26595900	-1.7871193011920097
chr5	26595000	26596000	-1.7903891560870018
chr5	26595100	26596100	-2.033502077149308
chr5	26595200	26596200	-2.1274693959043054
chr5	26595300	26596300	-1.5482803302786443
chr5	26595400	26596400	-1.880149162564588
chr5	26595500	26596500	-1.1417225425658095
chr5	26595600	26596600	-1.3617695221399495
chr5	26595700	26596700	-1.5324978752932452
chr5	26595800	26596800	-1.143873232142868
chr5	26595900	26596900	-1.6228274197924322
chr5	26596000	26597000	-1.9466163589252878
chr5	26596100	26597100	-2.0458212498407007
chr5	26596200	26597200	-1.7588637635371407
chr5	26596300	26597300	-2.646878731347586
chr5	26596400	26597400	-2.456897425068956
chr5	26596500	26597500	-2.9244774484397413
chr5	26596600	26597600	-2.936570094433685
chr5	26596700	26597700	-2.386551843662359
chr5	26596800	26597800	-2.826425448231375
chr5	26596900	26597900	-2.4405195516405094
chr5	26597000	26598000	-2.4003410712073046
chr5	26597100	26598100	-2.145087142373124
chr5	26597200	26598200	-2.0916798288652685
chr5	26598300	26599300	-0.4716429303160326
chr5	26598400	26599400	-0.4680084598485264
chr5	26598500	26599500	-1.0353695613495786
chr5	26598600	26599600	-1.7193894240501488
chr5	26598700	26599700	-1.9511636875653529
chr5	26598800	26599800	-2.1779568036297734
chr5	26598900	26599900	-3.2043937035134253
chr5	26599000	26600000	-3.2828251913673516
chr5	26599100	26600100	-3.087037350218913
chr5	26599200	26600200	-3.457337870322533
chr5	26599300	26600300	-4.189394635077386
chr5	26599400	26600400	-4.442678656899333
chr5	26599500	26600500	-4.339318574278971
chr5	26599600	26600600	-3.5874338991744583
chr5	26600800	26601800	-1.872831551662116
chr5	26600900	26601900	-2.1529600731844463
chr5	26601000	26602000	-2.4141184157954565
chr5	26601100	26602100	-2.768281730790918
chr5	26601200	26602200	-2.278330857933962
chr5	26601300	26602300	-2.36918248995202
chr5	26601600	26602600	-3.1145560747278416
chr5	26601700	26602700	-3.3426505875373618
chr5	26601800	26602800	-2.9922097302625086
chr5	26601900	26602900	-3.144164289748726
chr5	26602100	26603100	-3.1499410364682787
chr5	26602200	26603200	-3.0177896536467514
chr5	26602300	26603300	-2.861690404633201
chr5	26602400	26603400	-3.0036222024723496
chr5	26602500	26603500	-1.899163606507949
chr5	26602600	26603600	-1.935801163664545
chr5	26602700	26603700	-1.131907673344985
chr5	26602800	26603800	-1.184350830440529
chr5	26602900	26603900	-0.9765466242092392
chr5	26603000	26604000	-1.5956658175194773
chr5	26603100	26604100	-1.822820650110184
chr5	26603200	26604200	-2.2370494115173765
chr5	26603300	26604300	-2.1664216639317053
chr5	26603400	26604400	-1.8059721668300115
chr5	26603500	26604500	-2.5825632937069565
chr5	26603600	26604600	-2.826198259182498
chr5	26603700	26604700	-3.485753481797933
chr5	26603800	26604800	-3.376803906150006
chr5	26603900	26604900	-3.6290567240753786
chr5	26604000	26605000	-3.3263591174546554
chr5	26604100	26605100	-3.2507911853520466
chr5	26604200	26605200	-3.741636540490468
chr5	26604300	26605300	-3.8001817547091528
chr5	26604400	26605400	-3.8820137704402016
chr5	26604500	26605500	-4.174098589076126
chr5	26604600	26605600	-4.046498689207058
chr5	26604700	26605700	-3.884130218430567
chr5	26604800	26605800	-3.318386295799822
chr5	26604900	26605900	-3.172981185351847
chr5	26605000	26606000	-2.383704584780073
chr5	26605100	26606100	-2.104832164311272
chr5	26605200	26606200	-1.4901773126168023
chr5	26605300	26606300	-1.5068623914142725
chr5	26605400	26606400	-1.8552604440291136
chr5	26605500	26606500	-1.8025155104315909
chr5	26605600	26606600	-1.5013455347560596
chr5	26605700	26606700	-1.3009640520739922
chr5	26605800	26606800	-1.7294660676388298
chr5	26605900	26606900	-1.4539103652712002
chr5	26606000	26607000	-2.1843226618768266
chr5	26606100	26607100	-2.4629040303262197
chr5	26606200	26607200	-2.8139457963348917
chr5	26606300	26607300	-2.310385104635815
chr5	26606400	26607400	-2.0414046622568383
chr5	26606500	26607500	-1.7898772068653566
chr5	26606600	26607600	-1.6358076464109634
chr5	26606700	26607700	-1.5182529467811825
chr5	26606800	26607800	-1.8232328733206675
chr5	26606900	26607900	-2.140910431892607
chr5	26607000	26608000	-1.5609130656551644
chr5	26607100	26608100	-0.9839309815692516
chr5	26607200	26608200	-1.2987450252844512
chr5	26607300	26608300	-1.2961722560427478
chr5	26607400	26608400	-1.105930803761727
chr5	26607500	26608500	-0.8220844304702944
chr5	26607600	26608600	-0.8777789137690128
chr5	26607700	26608700	-1.032184022643499
chr5	26607800	26608800	-1.3257341290516689
chr5	26607900	26608900	-1.9983044340251568
chr5	26608000	26609000	-2.4252532834419385
chr5	26608100	26609100	-2.7421228750054008
chr5	26608200	26609200	-2.0060276874843272
chr5	26608300	26609300	-3.3635725666791294
chr5	26608400	26609400	-3.5430105070957048
chr5	26608500	26609500	-3.5115495487599846
chr5	26608600	26609600	-3.4721739579035003
chr5	26608700	26609700	-3.1658253672037104
chr5	26608800	26609800	-2.522823918680133
chr5	26608900	26609900	-1.5968920940863145
chr5	26609000	26610000	-0.9498273432445351
chr5	26609100	26610100	-0.948638202326466
chr5	26609200	26610200	-0.7171466726124028
chr5	26609300	26610300	0.01748576653137655
chr5	26609400	26610400	0.0363916455572804
chr5	26609500	26610500	-0.29396410818891666
chr5	26609600	26610600	-0.740534239091758
chr5	26609700	26610700	-1.143852854903156
chr5	26609800	26610800	-1.5029685092983671
chr5	26609900	26610900	-2.245725612271217
chr5	26610000	26611000	-2.4155178676797733
chr5	26610100	26611100	-2.8513070727682
chr5	26610200	26611200	-3.4224231794222817
chr5	26610300	26611300	-3.451705108782132
chr5	26610400	26611400	-2.87821181213998
chr5	26610500	26611500	-2.9141290673607068
chr5	26610600	26611600	-2.3100252777538013
chr5	26610700	26611700	-2.494388835733292
chr5	26610800	26611800	-2.312491366141912
chr5	26610900	26611900	-2.260135722434541
chr5	26611000	26612000	-2.672924757150066
chr5	26611100	26612100	-2.4817594026137906
chr5	26611200	26612200	-2.8080104022682786
chr5	26611300	26612300	-3.3892004352301264
chr5	26611400	26612400	-4.263847795139509
chr5	26611500	26612500	-4.046281632603985
chr5	26611600	26612600	-4.427415122901094
chr5	26611700	26612700	-4.167742874778103
chr5	26611800	26612800	-4.214059057837283
chr5	26611900	26612900	-3.7869786459606942
chr5	26612000	26613000	-3.4626779649041644
chr5	26612100	26613100	-3.272175128259674
chr5	26612200	26613200	-2.2730407184327146
chr5	26612300	26613300	-2.0694345161671404
chr5	26612400	26613400	-1.5749831007372146
chr5	26612500	26613500	-2.001720103743737
chr5	26612600	26613600	-2.32679410931531
chr5	26612700	26613700	-2.70975102455979
chr5	26612800	26613800	-2.8005908982143164
chr5	26612900	26613900	-3.0245235927527463
chr5	26613000	26614000	-2.93286608547716
chr5	26613100	26614100	-2.6328516703460942
chr5	26613200	26614200	-2.9367929645684394
chr5	26613300	26614300	-2.4122504585129128
chr5	26613400	26614400	-3.1222290137120794
chr5	26613500	26614500	-3.1401431092137413
chr5	26613600	26614600	-2.655360369535088
chr5	26614700	26615700	-2.1518239238975383
chr5	26614800	26615800	-2.394438284855847
chr5	26614900	26615900	-2.524234659696037
chr5	26615000	26616000	-2.662793118267326
chr5	26615100	26616100	-2.8592109342963807
chr5	26615200	26616200	-2.3077251997069186
chr5	26615300	26616300	-1.4715343592216523
chr5	26615400	26616400	-1.7261086607527378
chr5	26615500	26616500	-1.221829454431972
chr5	26615600	26616600	-2.640019709037724
chr5	26615700	26616700	-2.028062477323624
chr5	26615800	26616800	-1.8991313513492047
chr5	26615900	26616900	-1.939287138353783
chr5	26616000	26617000	-1.9659709135369179
chr5	26616100	26617100	-2.4147831399453703
chr5	26616200	26617200	-1.9570020920237847
chr5	26616300	26617300	-3.20162364738138
chr5	26616400	26617400	-2.9931833744240213
chr5	26616500	26617500	-3.489131023958709
chr5	26616600	26617600	-2.540085558854337
chr5	26616700	26617700	-2.4277317610870117
chr5	26616800	26617800	-1.6607223298450653
chr5	26616900	26617900	-1.4279799244996152
chr5	26617000	26618000	-1.6116668366656002
chr5	26617100	26618100	-2.0472635058953728
chr5	26617200	26618200	-1.93630933194054
chr5	26617300	26618300	-2.3866234624843634
chr5	26617400	26618400	-2.7197293510808027
chr5	26617500	26618500	-2.8395102111075667
chr5	26617600	26618600	-2.4004425878416606
chr5	26617700	26618700	-2.891510105310846
chr5	26617800	26618800	-3.287675451889326
chr5	26617900	26618900	-4.176058229814385
chr5	26618000	26619000	-4.12878951035116
chr5	26618100	26619100	-3.4595654078766334
chr5	26618200	26619200	-3.1098183338053964
chr5	26618300	26619300	-2.370792588274074
chr5	26618400	26619400	-1.1513737034233111
chr5	26618500	26619500	-0.7654801673312509
chr5	26618600	26619600	-1.1477724868002726
chr5	26618700	26619700	-0.9945935637609604
chr5	26618800	26619800	-1.217274198391325
chr5	26618900	26619900	-0.914990575231848
chr5	26619000	26620000	-1.0471472974835307
chr5	26619100	26620100	-1.0106533139472005
chr5	26619200	26620200	-0.9725865361715998
chr5	26619300	26620300	-1.128175927727032
chr5	26619400	26620400	-1.5585281197133694
chr5	26619500	26620500	-1.4580917186154363
chr5	26619600	26620600	-1.4754311316455386
chr5	26619700	26620700	-1.2380257745659806
chr5	26619800	26620800	-1.3476144856952357
chr5	26619900	26620900	-1.00545760013647
chr5	26620000	26621000	-0.7714361334863807
chr5	26620100	26621100	-1.1121084926191198
chr5	26620200	26621200	-1.7375779655157098
chr5	26620300	26621300	-1.325420360772822
chr5	26620400	26621400	-2.295049468586214
chr5	26620500	26621500	-2.9708896187110283
chr5	26620600	26621600	-3.3396186290707166
chr5	26620700	26621700	-3.5436659881098325
chr5	26620800	26621800	-3.180603311043998
chr5	26620900	26621900	-3.4770530670990945
chr5	26621000	26622000	-3.281576127295588
chr5	26621100	26622100	-3.1366774063718843
chr5	26621200	26622200	-2.9484555671043617
chr5	26621300	26622300	-2.899480454984248
chr5	26621400	26622400	-2.1791452600131027
chr5	26621500	26622500	-1.963931915441666
chr5	26621600	26622600	-1.38784478355775
chr5	26621700	26622700	-1.819850755581792
chr5	26621800	26622800	-2.391852961836265
chr5	26621900	26622900	-1.7030093945243039
chr5	26622000	26623000	-1.8767918962128511
chr5	26622100	26623100	-2.249527852731468
chr5	26622200	26623200	-1.93515462969088
chr5	26622300	26623300	-2.0286215491579203
chr5	26622400	26623400	-2.1454662690979402
chr5	26622500	26623500	-2.131658140303458
chr5	26622600	26623600	-2.0890604139096767
chr5	26622700	26623700	-1.4590017214189657
chr5	26622800	26623800	-1.103440317301292
chr5	26622900	26623900	-1.5237229018452303
chr5	26623000	26624000	-1.2911049782579131
chr5	26624100	26625100	-1.6784237873704484
chr5	26624200	26625200	-2.336646095928376
chr5	26624300	26625300	-1.9494952799803835
chr5	26624400	26625400	-1.6644028352890836
chr5	26624500	26625500	-1.633000709148038
chr5	26624600	26625600	-2.558840033521385
chr5	26624700	26625700	-2.2701536267627773
chr5	26624800	26625800	-1.905406071005684
chr5	26624900	26625900	-1.8479527776933729
chr5	26625000	26626000	-1.768233889921896
chr5	26625100	26626100	-2.0731826436088787
chr5	26625200	26626200	-2.0866514986743976
chr5	26625300	26626300	-3.1607817864084446
chr5	26625400	26626400	-3.5458232377023884
chr5	26625500	26626500	-3.996780514779398
chr5	26625600	26626600	-2.9610170415180104
chr5	26625700	26626700	-2.8365054687036286
chr5	26625800	26626800	-3.0760519983065904
chr5	26625900	26626900	-2.994520805053726
chr5	26626000	26627000	-2.367660086911261
chr5	26626100	26627100	-1.4989084440473401
chr5	26626200	26627200	-1.1547173424284174
chr5	26626300	26627300	-0.3199258690320776
chr5	26626400	26627400	-0.1903076940331377
chr5	26626500	26627500	-0.2911465567511269
chr5	26626600	26627600	-0.4467337856948196
chr5	26626700	26627700	-0.2556623674260538
chr5	26626800	26627800	-0.942095533893792
chr5	26626900	26627900	-0.8300346346448043
chr5	26627000	26628000	-0.9709348581645125
chr5	26627100	26628100	-1.4556579228602895
chr5	26627200	26628200	-1.6836384140087532
chr5	26627300	26628300	-1.5400038901840796
chr5	26627400	26628400	-1.5421969532064363
chr5	26627800	26628800	-1.0507595334025457
chr5	26627900	26628900	-1.099886096772298
chr5	26628000	26629000	-0.5070764332705815
chr5	26628100	26629100	-0.4581922515990843
chr5	26628200	26629200	0.3201172444994436
chr5	26628300	26629300	0.12781250167610536
chr5	26628400	26629400	-0.28343147707513416
chr5	26628500	26629500	-0.23163143467843694
chr5	26628600	26629600	-0.11359880046617435
chr5	26628700	26629700	-0.18433044661631465
chr5	26628800	26629800	-0.8301647929660902
chr5	26628900	26629900	-1.1947682401493211
chr5	26629000	26630000	-1.9852572107592168
chr5	26629100	26630100	-2.229820036855016
chr5	26629200	26630200	-2.7816233713176066
chr5	26629300	26630300	-3.5084877299488437
chr5	26629400	26630400	-3.043815473760966
chr5	26629500	26630500	-3.1772094349600484
chr5	26629600	26630600	-3.7251821885527217
chr5	26629700	26630700	-3.3630693164694136
chr5	26629800	26630800	-2.686702966920865
chr5	26629900	26630900	-2.5683224793328407
chr5	26630000	26631000	-2.649635085036909
chr5	26630100	26631100	-2.192650876453404
chr5	26630200	26631200	-2.1168926740238163
chr5	26630300	26631300	-1.4356913753891614
chr5	26630400	26631400	-1.7469161174793082
chr5	26630500	26631500	-1.2655678123543694
chr5	26630600	26631600	-1.0986440173794565
chr5	26630700	26631700	-0.6805779310220461
chr5	26630800	26631800	-0.6809209093287486
chr5	26630900	26631900	-0.5273093573181538
chr5	26631000	26632000	-0.3496614730590683
chr5	26631100	26632100	-0.5592915784233602
chr5	26631200	26632200	0.10081425104837366
chr5	26631300	26632300	-0.01849041769015141
chr5	26631400	26632400	0.2359146438862616
chr5	26631500	26632500	-0.5613630060505195
chr5	26631600	26632600	-0.378712974668332
chr5	26631700	26632700	-1.0263948563731355
chr5	26631800	26632800	-0.8967358847603333
chr5	26631900	26632900	-1.4555597166108407
chr5	26632000	26633000	-0.9804066196293728
chr5	26632100	26633100	-1.0957416897105263
chr5	26632200	26633200	-1.871723115125837
chr5	26632300	26633300	-2.342779278088897
chr5	26632400	26633400	-3.0645899566673003
chr5	26632500	26633500	-2.898968367102368
chr5	26632600	26633600	-2.5363548235543365
chr5	26632700	26633700	-2.45251539531676
chr5	26632800	26633800	-1.9641417999417656
chr5	26632900	26633900	-1.803880474486742
chr5	26633000	26634000	-2.538094297462749
chr5	26633100	26634100	-2.368033917185572
chr5	26633200	26634200	-1.8590345617824569
chr5	26633300	26634300	-1.7639849151789366
chr5	26633400	26634400	-0.8185138813419064
chr5	26633500	26634500	-0.5642571117295885
chr5	26633600	26634600	-0.704085592620351
chr5	26633700	26634700	-0.6879758604910716
chr5	26633800	26634800	-1.326131859430783
chr5	26633900	26634900	-1.592498609231746
chr5	26634000	26635000	-1.4877913498126327
chr5	26634100	26635100	-2.1804059518592407
chr5	26634200	26635200	-2.285949946403727
chr5	26634300	26635300	-2.0019223973611875
chr5	26634400	26635400	-2.1721124617814955
chr5	26634500	26635500	-2.100783060917442
chr5	26634600	26635600	-2.6442136387760646
chr5	26634700	26635700	-2.4417452467962915
chr5	26634800	26635800	-2.1283843112937024
chr5	26634900	26635900	-2.0715510298514177
chr5	26635000	26636000	-2.013086653573223
chr5	26635100	26636100	-0.9643584106683531
chr5	26635200	26636200	-1.3593928410325968
chr5	26635300	26636300	-1.3628865963490036
chr5	26635400	26636400	-2.0302654414225167
chr5	26635500	26636500	-2.5263382353168486
chr5	26635600	26636600	-2.0803673093843944
chr5	26635700	26636700	-1.7064728855465137
chr5	26635800	26636800	-2.04298165787955
chr5	26635900	26636900	-1.6071266264548585
chr5	26636000	26637000	-1.0282633693245922
chr5	26636100	26637100	-1.2974542687573465
chr5	26636200	26637200	-1.5411453045832042
chr5	26636300	26637300	-1.1061239032466978
chr5	26636400	26637400	-0.3977445416165363
chr5	26636500	26637500	-0.3000680509869802
chr5	26636600	26637600	-0.759589569150348
chr5	26636700	26637700	-1.0105388903380863
chr5	26636800	26637800	-0.7754731267631455
chr5	26636900	26637900	-0.5900263469473055
chr5	26637000	26638000	-0.8784291990054017
chr5	26637100	26638100	-0.3942165415047621
chr5	26637200	26638200	0.4191164145079373
chr5	26637300	26638300	-0.07060359009636741
chr5	26637400	26638400	-0.3885432317281423
chr5	26637500	26638500	-0.3913978644228708
chr5	26637600	26638600	-0.21450980245128373
chr5	26637700	26638700	-0.5017154715874657
chr5	26637800	26638800	-0.2695913476446753
chr5	26637900	26638900	0.012483363235408444
chr5	26638000	26639000	-0.2760958547027904
chr5	26638100	26639100	-1.6284752244215674
chr5	26638200	26639200	-1.3036310604041297
chr5	26638300	26639300	-1.3282304934874851
chr5	26638400	26639400	-0.7300336186999132
chr5	26638500	26639500	-0.5223354747580801
chr5	26638600	26639600	-0.2467247329616179
chr5	26638700	26639700	-0.17033942177901998
chr5	26638800	26639800	-0.9248269149580708
chr5	26638900	26639900	-0.8515147514670223
chr5	26639000	26640000	-1.4488678609804586
chr5	26639100	26640100	-0.7889089431445251
chr5	26639200	26640200	-1.8058026671633025
chr5	26639300	26640300	-1.8763412101181152
chr5	26639400	26640400	-2.6733734757739027
chr5	26639500	26640500	-3.2080683304723565
chr5	26639600	26640600	-3.622724873165596
chr5	26639700	26640700	-3.1376131831152767
chr5	26639800	26640800	-2.6160809608014604
chr5	26639900	26640900	-3.4410141644492414
chr5	26640000	26641000	-3.026539254934968
chr5	26640100	26641100	-2.7968834537719367
chr5	26640200	26641200	-2.5825450797183045
chr5	26640300	26641300	-1.9725048668805063
chr5	26640400	26641400	-1.6910981064621835
chr5	26640500	26641500	-1.3675398274065789
chr5	26640600	26641600	-1.2268970400867054
chr5	26640700	26641700	-2.28107943794688
chr5	26640800	26641800	-2.7181200771301928
chr5	26640900	26641900	-2.3676263530021178
chr5	26641000	26642000	-2.0989379605468765
chr5	26641100	26642100	-2.643299769461712
chr5	26641200	26642200	-2.4551666628644315
chr5	26641300	26642300	-3.3005182720663764
chr5	26641400	26642400	-3.555703267390866
chr5	26641500	26642500	-3.3530509504481967
chr5	26641600	26642600	-3.168199376420284
chr5	26641700	26642700	-2.7295075907207345
chr5	26641800	26642800	-2.8902138247282703
chr5	26641900	26642900	-3.314753210509044
chr5	26642000	26643000	-3.165072022377886
chr5	26642100	26643100	-2.666188629993336
chr5	26642200	26643200	-2.2248697922225777
chr5	26642300	26643300	-1.5468204150529232
chr5	26642400	26643400	-1.5248274909400443
chr5	26642500	26643500	-1.6244936552609468
chr5	26642600	26643600	-2.0811524099775087
chr5	26642700	26643700	-2.722350279180941
chr5	26642800	26643800	-2.381362169561753
chr5	26642900	26643900	-1.5819312807864032
chr5	26643000	26644000	-1.6322041287669293
chr5	26643100	26644100	-1.4484568944233105
chr5	26643200	26644200	-1.82115914029892
chr5	26643300	26644300	-2.448927481026413
chr5	26643400	26644400	-2.013886627440499
chr5	26643500	26644500	-1.5929802755513247
chr5	26643600	26644600	-1.7011880699539803
chr5	26643700	26644700	-0.9629334275540256
chr5	26643800	26644800	-0.917256647700752
chr5	26643900	26644900	-1.3759961746279776
chr5	26644000	26645000	-1.226541433657925
chr5	26644100	26645100	-1.0383859435006046
chr5	26644200	26645200	-0.9228203286831576
chr5	26645400	26646400	-2.8228855170565987
chr5	26645500	26646500	-2.8905816920845715
chr5	26645600	26646600	-3.276188453438996
chr5	26645700	26646700	-3.495398051062312
chr5	26645800	26646800	-3.617029051917512
chr5	26645900	26646900	-3.2841248164261634
chr5	26646000	26647000	-2.7626597297242594
chr5	26646100	26647100	-2.2295024769716263
chr5	26646200	26647200	-2.175758305303268
chr5	26646300	26647300	-1.764069786635641
chr5	26646400	26647400	-1.5985554575499612
chr5	26646500	26647500	-1.5332325269115639
chr5	26646600	26647600	-1.0206821260894194
chr5	26646700	26647700	-0.7525781540543774
chr5	26646800	26647800	-1.0537067828525892
chr5	26646900	26647900	-1.000606928033001
chr5	26647000	26648000	-0.44481343953574565
chr5	26647100	26648100	-0.6796635042289702
chr5	26647200	26648200	-0.7392205013417783
chr5	26647300	26648300	-0.8305494737177266
chr5	26647400	26648400	-0.8100828667900524
chr5	26647500	26648500	-0.8935567079626409
chr5	26647600	26648600	-1.0692749805798183
chr5	26647700	26648700	-0.4566304260227088
chr5	26647800	26648800	-0.3035923283695485
chr5	26647900	26648900	0.3810461002789184
chr5	26648000	26649000	-0.2679455513659263
chr5	26648100	26649100	-0.4961601137165576
chr5	26648200	26649200	-0.6603746244069897
chr5	26648300	26649300	-1.1698074605786892
chr5	26648400	26649400	-0.8140225940367622
chr5	26648500	26649500	-1.282787173206155
chr5	26648600	26649600	-1.2841701240325598
chr5	26648700	26649700	-1.8699673020764318
chr5	26648800	26649800	-1.417780184699846
chr5	26648900	26649900	-2.3298863507675804
chr5	26649000	26650000	-1.5475233186995287
chr5	26649100	26650100	-1.95766739839355
chr5	26649200	26650200	-1.875513159797
chr5	26649300	26650300	-1.3386205420570425
chr5	26649400	26650400	-1.4934108935589534
chr5	26649500	26650500	-1.0746762415163622
chr5	26649600	26650600	-0.6739552592686937
chr5	26649700	26650700	-0.6037452114651836
chr5	26649800	26650800	-0.8684340317056637
chr5	26649900	26650900	-0.3582138979645727
chr5	26650000	26651000	-0.7506798388699965
chr5	26650100	26651100	0.2460661298376356
chr5	26650200	26651200	0.11648438741175805
chr5	26650300	26651300	-0.20692964088063567
chr5	26650400	26651400	-0.7942892268232028
chr5	26650500	26651500	-0.9091686972413888
chr5	26650600	26651600	-1.603236768484347
chr5	26650700	26651700	-1.8231111925440968
chr5	26650800	26651800	-1.5425986409110055
chr5	26650900	26651900	-2.259009187702193
chr5	26651000	26652000	-3.005534413587065
chr5	26651100	26652100	-3.5695650769425087
chr5	26651200	26652200	-4.286804156167419
chr5	26651300	26652300	-4.2704555400442334
chr5	26651400	26652400	-3.7773661566422034
chr5	26651500	26652500	-4.2858536679522485
chr5	26651600	26652600	-3.982031951870695
chr5	26651700	26652700	-3.969686070402503
chr5	26651800	26652800	-4.2147174582647855
chr5	26651900	26652900	-3.6458604825168015
chr5	26652000	26653000	-3.160548466586651
chr5	26652100	26653100	-3.2341004360638186
chr5	26652200	26653200	-2.43466139641593
chr5	26652300	26653300	-2.0521239067505967
chr5	26652400	26653400	-1.7533941861161728
chr5	26652500	26653500	-0.2284852338393524
chr5	26652600	26653600	-0.10041945259118618
chr5	26652700	26653700	-0.5236536009712779
chr5	26652800	26653800	-0.4036059443258568
chr5	26653900	26654900	-2.1434475821808503
chr5	26654000	26655000	-2.3676070262386193
chr5	26654100	26655100	-2.333522759561277
chr5	26654200	26655200	-2.2464362171583008
chr5	26654300	26655300	-1.9023114882749583
chr5	26654400	26655400	-1.0306741687690373
chr5	26654500	26655500	-1.851091320162008
chr5	26654600	26655600	-2.178488869393912
chr5	26654700	26655700	-1.8046634995050643
chr5	26654800	26655800	-1.8292208410134718
chr5	26654900	26655900	-1.9608958628092312
chr5	26655000	26656000	-2.2916390042113846
chr5	26655100	26656100	-2.480991524034682
chr5	26655200	26656200	-3.203997765448725
chr5	26655300	26656300	-3.195618781391848
chr5	26655400	26656400	-4.141378986441642
chr5	26655500	26656500	-3.9167693338457648
chr5	26655600	26656600	-3.4674626270537665
chr5	26655700	26656700	-3.91674477881886
chr5	26655800	26656800	-3.5211494199814917
chr5	26655900	26656900	-2.8139101968442697
chr5	26656000	26657000	-2.8187537297113354
chr5	26656100	26657100	-2.885333431536272
chr5	26656200	26657200	-2.332717014251299
chr5	26656300	26657300	-2.7514714785163528
chr5	26656400	26657400	-2.307017407912995
chr5	26656500	26657500	-2.5537614676442506
chr5	26656600	26657600	-2.859446933475122
chr5	26656700	26657700	-3.142736228125784
chr5	26656800	26657800	-3.3390324652277417
chr5	26656900	26657900	-3.852854288808825
chr5	26657000	26658000	-3.067647170845951
chr5	26657100	26658100	-2.881297657336752
chr5	26657200	26658200	-2.8485760527559165
chr5	26657300	26658300	-1.8454590734245293
chr5	26657400	26658400	-1.4803173488755823
chr5	26657500	26658500	-0.8545110503887619
chr5	26657600	26658600	-0.5610638584063321
chr5	26657700	26658700	-0.17176298812239982
chr5	26657800	26658800	0.19056179124627606
chr5	26657900	26658900	0.3047017246311956
chr5	26658000	26659000	0.22892723201232756
chr5	26658100	26659100	-0.6166393285873748
chr5	26658200	26659200	-0.8795916490348394
chr5	26658300	26659300	-1.5170960774988935
chr5	26658400	26659400	-1.2043300312411722
chr5	26658500	26659500	-1.9099185466076785
chr5	26658600	26659600	-1.1966707242603478
chr5	26658700	26659700	-0.6742381558624294
chr5	26658800	26659800	-1.364294083613843
chr5	26658900	26659900	-1.4708650168733142
chr5	26659000	26660000	-1.6234936775839242
chr5	26659100	26660100	-1.3268070793387885
chr5	26659200	26660200	-1.4027981537596077
chr5	26659300	26660300	-1.4375798254110674
chr5	26659400	26660400	-1.5130947667278754
chr5	26659500	26660500	-0.908145668194648
chr5	26659600	26660600	-0.9987474784994628
chr5	26659700	26660700	-1.6204509511243492
chr5	26659800	26660800	-1.2142804836735164
chr5	26659900	26660900	-0.9834728060824766
chr5	26660000	26661000	-0.7858976262071644
chr5	26660100	26661100	-0.8004650233451343
chr5	26660200	26661200	0.24919877400504145
chr5	26660300	26661300	-0.09872204140413736
chr5	26660400	26661400	-0.3026854866760123
chr5	26660500	26661500	-0.12411982183995213
chr5	26660600	26661600	-0.6194662472856265
chr5	26660700	26661700	-0.10129867754569424
chr5	26660800	26661800	0.3674851517047741
chr5	26660900	26661900	0.16288982018365658
chr5	26661000	26662000	-0.18809595685089453
chr5	26662600	26663600	-1.2126044903011344
chr5	26662700	26663700	-0.924012733694074
chr5	26662800	26663800	-0.5545502616461002
chr5	26662900	26663900	-0.4914411619510547
chr5	26663000	26664000	-0.4709634996153734
chr5	26663100	26664100	-0.23213981888148424
chr5	26663200	26664200	-0.32595559773008353
chr5	26663300	26664300	-0.3818480421529643
chr5	26663400	26664400	-1.1074602766149428
chr5	26663500	26664500	-0.913615608358658
chr5	26663600	26664600	-1.6097548789174376
chr5	26663700	26664700	-2.3792789933507343
chr5	26663800	26664800	-2.073517103759525
chr5	26663900	26664900	-2.170555439881644
chr5	26664000	26665000	-2.304574895586075
chr5	26664100	26665100	-1.7786321637805058
chr5	26664200	26665200	-3.0150430459790782
chr5	26664300	26665300	-2.9718359198938646
chr5	26664400	26665400	-2.8395381938290623
chr5	26664500	26665500	-2.858205977147344
chr5	26664600	26665600	-2.2442456624615965
chr5	26664700	26665700	-2.0267405954129694
chr5	26664800	26665800	-2.292103300318174
chr5	26664900	26665900	-1.917324793361317
chr5	26665000	26666000	-2.0540222802147987
chr5	26665100	26666100	-2.6718953416443885
chr5	26665200	26666200	-1.6115268890149896
chr5	26665300	26666300	-2.3714145584465225
chr5	26665400	26666400	-2.7054782981533205
chr5	26665500	26666500	-2.7457815290870493
chr5	26665600	26666600	-2.7038129094977794
chr5	26665700	26666700	-3.1251376211479505
chr5	26665800	26666800	-3.0848672385476466
chr5	26665900	26666900	-3.7537460618786436
chr5	26666000	26667000	-3.6745910852099732
chr5	26666100	26667100	-4.124217490407906
chr5	26666200	26667200	-4.244239519278377
chr5	26666300	26667300	-3.6887342750472265
chr5	26666400	26667400	-3.1824486878188094
chr5	26666500	26667500	-3.154081599453925
chr5	26666600	26667600	-3.3588187424441003
chr5	26666700	26667700	-2.475991958530861
chr5	26666800	26667800	-2.556462145642416
chr5	26666900	26667900	-2.048244140116972
chr5	26667000	26668000	-1.6878021604299294
chr5	26667100	26668100	-0.7152013433350445
chr5	26667200	26668200	-1.4937135330354103
chr5	26667300	26668300	-1.2968456221731837
chr5	26667400	26668400	-1.0002200926742488
chr5	26667500	26668500	-0.7904431387676131
chr5	26667600	26668600	-1.1905717864387502
chr5	26667700	26668700	-1.7587314852613103
chr5	26667800	26668800	-1.6692787156978166
chr5	26667900	26668900	-2.0907662601854438
chr5	26668000	26669000	-2.1410207370059013
chr5	26668100	26669100	-2.517979070276612
chr5	26668200	26669200	-1.1627378653704952
chr5	26668300	26669300	-1.6370831602980158
chr5	26668400	26669400	-2.640452509629314
chr5	26668500	26669500	-2.613589389924589
chr5	26668600	26669600	-1.198179772065326
chr5	26668700	26669700	-1.1430254058998863
chr5	26668800	26669800	-0.5972980430580248
chr5	26668900	26669900	-0.26479975612447937
chr5	26669000	26670000	0.48737316840860734
chr5	26669100	26670100	0.6908787090817358
chr5	26669200	26670200	-0.2082023301618192
chr5	26669300	26670300	-0.20107008029768256
chr5	26669400	26670400	0.3181133339051326
chr5	26669500	26670500	0.17204669750682086
chr5	26669600	26670600	-0.5129082301943413
chr5	26669700	26670700	-0.7141838863907812
chr5	26669800	26670800	-1.133401424034905
chr5	26669900	26670900	-0.925699382056687
chr5	26670000	26671000	-1.176450162793069
chr5	26670100	26671100	-1.7770272534410307
chr5	26670200	26671200	-1.5379365332538
chr5	26670300	26671300	-2.019820977207816
chr5	26670400	26671400	-2.0287228574390777
chr5	26670500	26671500	-1.7152708152836131
chr5	26670600	26671600	-1.849256003429216
chr5	26670700	26671700	-0.8785065069471156
chr5	26670800	26671800	-0.909634060779708
chr5	26670900	26671900	-0.6704006060797807
chr5	26671000	26672000	-0.47640078970622546
chr5	26671100	26672100	0.006928753005941067
chr5	26671200	26672200	0.3198202682440826
chr5	26671300	26672300	1.2076348309022409
chr5	26671400	26672400	0.9933738203663932
chr5	26671500	26672500	0.6546023838897767
chr5	26671600	26672600	0.30620380742620656
chr5	26671700	26672700	-0.04591197056960173
chr5	26671800	26672800	-0.1145993086988618
chr5	26671900	26672900	0.01296738964856873
chr5	26672000	26673000	-0.2860975729438219
chr5	26672100	26673100	-0.5919595572632698
chr5	26672200	26673200	-0.7842945288249522
chr5	26672300	26673300	-0.6958212592059032
chr5	26672400	26673400	-0.26938401592860944
chr5	26672500	26673500	0.4090655936778624
chr5	26672600	26673600	0.4780241395748416
chr5	26672700	26673700	-0.04851657015505712
chr5	26672800	26673800	-0.17059928336174418
chr5	26672900	26673900	-0.7910862829958293
chr5	26673000	26674000	-0.8644402743608317
chr5	26673100	26674100	-1.1402242737505228
chr5	26673200	26674200	-1.1069825967844862
chr5	26673300	26674300	-1.7905417078320045
chr5	26673400	26674400	-2.0957995419798503
chr5	26673500	26674500	-2.3295436428300738
chr5	26673600	26674600	-1.923635587919441
chr5	26673700	26674700	-1.3012417287416504
chr5	26673800	26674800	-1.1769167982518614
chr5	26673900	26674900	-1.0333444463278785
chr5	26674000	26675000	-1.1750141124844182
chr5	26674100	26675100	-0.7968408687558483
chr5	26674200	26675200	-1.0142762118333448
chr5	26674300	26675300	-0.09625061196964574
chr5	26674400	26675400	-0.04669440568755424
chr5	26674500	26675500	-0.099932520406195
chr5	26674600	26675600	-0.776149047955326
chr5	26674700	26675700	-1.7706172172317551
chr5	26674800	26675800	-1.6518209139561286
chr5	26674900	26675900	-1.5642949286517167
chr5	26675000	26676000	-1.9739999412736087
chr5	26675100	26676100	-1.9196596217961472
chr5	26675200	26676200	-1.6608236668719825
chr5	26675300	26676300	-2.6377519429933467
chr5	26675400	26676400	-2.5853276646944074
chr5	26675500	26676500	-3.159709604079901
chr5	26675600	26676600	-2.648772390660082
chr5	26675700	26676700	-2.239997027094038
chr5	26675800	26676800	-2.417921883463704
chr5	26675900	26676900	-2.5258598585166414
chr5	26676000	26677000	-1.9455507928462428
chr5	26676100	26677100	-2.513019232646584
chr5	26676200	26677200	-2.6484923878230955
chr5	26676300	26677300	-2.515512580879709
chr5	26676400	26677400	-2.1177220363717564
chr5	26676500	26677500	-2.1777409362092923
chr5	26676600	26677600	-1.8281129566416443
chr5	26676700	26677700	-1.4014680736491736
chr5	26676800	26677800	-1.2684914477975158
chr5	26676900	26677900	-1.185404443810793
chr5	26677000	26678000	-1.149717218096063
chr5	26677100	26678100	-0.8018493358967878
chr5	26677200	26678200	-0.6583521605388343
chr5	26677300	26678300	-0.8310643060227599
chr5	26677400	26678400	-1.3019105062583958
chr5	26677500	26678500	-1.0831954111888868
chr5	26677600	26678600	-1.8744576379604287
chr5	26677700	26678700	-2.5083246622018867
chr5	26677800	26678800	-2.9861402886789867
chr5	26677900	26678900	-2.8237418408587622
chr5	26678000	26679000	-2.788315493461163
chr5	26678100	26679100	-3.1125024376804977
chr5	26678200	26679200	-3.237051985884614
chr5	26678300	26679300	-3.6011069965018665
chr5	26678400	26679400	-3.6997826321482514
chr5	26678500	26679500	-3.6335072010332334
chr5	26678600	26679600	-3.8234257188291534
chr5	26678700	26679700	-3.4701129054341244
chr5	26678800	26679800	-2.868475267180967
chr5	26678900	26679900	-3.103250283170128
chr5	26679000	26680000	-3.2532381669933854
chr5	26679100	26680100	-2.8417821212833
chr5	26679200	26680200	-2.5835243797518768
chr5	26679300	26680300	-1.780921832271601
chr5	26679400	26680400	-1.3151685028647562
chr5	26679500	26680500	-0.5429083936576266
chr5	26679600	26680600	0.21148300416677626
chr5	26679700	26680700	-0.5460394458736368
chr5	26679800	26680800	-1.7359582055392402
chr5	26679900	26680900	-2.1100455835607974
chr5	26680000	26681000	-2.2847691466216067
chr5	26680100	26681100	-2.232521080209576
chr5	26680200	26681200	-2.5743303516308664
chr5	26680300	26681300	-2.6732038261063584
chr5	26680400	26681400	-2.586050488742225
chr5	26680500	26681500	-3.0818370349243183
chr5	26680600	26681600	-4.091047333219424
chr5	26680700	26681700	-3.8107624733833454
chr5	26680800	26681800	-3.2808591986021436
chr5	26680900	26681900	-2.163707204018857
chr5	26681000	26682000	-2.684553156949124
chr5	26681100	26682100	-2.6041286993826427
chr5	26681200	26682200	-2.75777119270246
chr5	26681300	26682300	-2.9399421233890246
chr5	26681400	26682400	-2.956125388860104
chr5	26681500	26682500	-2.9945227684555284
chr5	26681600	26682600	-2.8367181839068323
chr5	26681700	26682700	-2.593562891111379
chr5	26681800	26682800	-2.033078928209603
chr5	26681900	26682900	-2.3011625573967343
chr5	26682000	26683000	-1.6773637512801836
chr5	26682100	26683100	-2.647410009274063
chr5	26682200	26683200	-2.737161393391176
chr5	26682300	26683300	-2.3281548698738392
chr5	26682400	26683400	-2.162827632952282
chr5	26682500	26683500	-1.7910861224017152
chr5	26682600	26683600	-1.3478081234906651
chr5	26682700	26683700	-0.9531014171076608
chr5	26682800	26683800	-1.1733477041242149
chr5	26682900	26683900	-1.4501876227397812
chr5	26683000	26684000	-1.344834074649771
chr5	26683100	26684100	-0.6264161454218297
chr5	26683200	26684200	-0.16868884469142625
chr5	26683300	26684300	-0.19898179736307486
chr5	26683400	26684400	-0.9466246604221752
chr5	26683500	26684500	-1.4416587938905732
chr5	26683600	26684600	-1.3133273224397293
chr5	26683700	26684700	-1.6327916291653264
chr5	26683800	26684800	-1.5859808860431557
chr5	26683900	26684900	-1.3958210173204193
chr5	26684000	26685000	-1.304434344171902
chr5	26684100	26685100	-1.0793014642520151
chr5	26684200	26685200	-0.9551465721384708
chr5	26684300	26685300	-0.9270375278045616
chr5	26684400	26685400	-0.1188708873865864
chr5	26684500	26685500	-0.2841610742919467
chr5	26684600	26685600	-0.6242740938289834
chr5	26684700	26685700	-0.4815102189435722
chr5	26684800	26685800	-0.7796965329062597
chr5	26684900	26685900	-1.1510539253120158
chr5	26685000	26686000	-1.2612652234029456
chr5	26685100	26686100	-1.642983138342783
chr5	26685200	26686200	-1.6273422348022777
chr5	26685300	26686300	-1.738108558329266
chr5	26685400	26686400	-2.3279467749813514
chr5	26685500	26686500	-1.8887148759663333
chr5	26685600	26686600	-1.7056170344902395
chr5	26685700	26686700	-2.367802760063793
chr5	26685800	26686800	-2.1761403633272782
chr5	26685900	26686900	-2.2749410497654283
chr5	26686000	26687000	-2.1345520411811885
chr5	26686100	26687100	-1.5580351171644973
chr5	26686200	26687200	-1.6372795249771863
chr5	26686300	26687300	-2.121084465039437
chr5	26686400	26687400	-1.9503250680258133
chr5	26686500	26687500	-1.8522640160547448
chr5	26686600	26687600	-1.768574833974215
chr5	26686700	26687700	-1.309222735177337
chr5	26686800	26687800	-0.8685424012773388
chr5	26686900	26687900	-0.06659805560063205
chr5	26687000	26688000	-0.001205808860145693
chr5	26687100	26688100	-0.08083673787982541
chr5	26687200	26688200	0.02742806401974499
chr5	26687300	26688300	0.5214022560521157
chr5	26687400	26688400	0.8821320208179936
chr5	26687500	26688500	0.5712306099808081
chr5	26687600	26688600	0.4511746560214954
chr5	26687700	26688700	0.039412816059794686
chr5	26687800	26688800	-0.7017173467324368
chr5	26687900	26688900	-1.567985721806452
chr5	26688000	26689000	-1.556219464262867
chr5	26688100	26689100	-2.3691212286189742
chr5	26688200	26689200	-2.403761929165592
chr5	26688300	26689300	-2.5521269853620105
chr5	26688400	26689400	-3.4685792407699028
chr5	26688500	26689500	-3.714385811197148
chr5	26688600	26689600	-3.5654969555449965
chr5	26688700	26689700	-2.6731293362015642
chr5	26688800	26689800	-2.2348458170234657
chr5	26688900	26689900	-1.7704385646635608
chr5	26689000	26690000	-1.691080389270512
chr5	26689100	26690100	-0.7401585607021367
chr5	26689200	26690200	-1.4384478125330769
chr5	26689300	26690300	-1.903974716229097
chr5	26689400	26690400	-1.595978316118703
chr5	26689500	26690500	-1.2777656287519308
chr5	26689600	26690600	-1.5295319250570727
chr5	26689700	26690700	-1.652670553891462
chr5	26689800	26690800	-1.4872942845252473
chr5	26689900	26690900	-1.8589951882342264
chr5	26690000	26691000	-2.1371001465153276
chr5	26690100	26691100	-2.2865230087891733
chr5	26690200	26691200	-1.7653292568390462
chr5	26690300	26691300	-1.113001700289517
chr5	26690400	26691400	-0.8198315726583068
chr5	26690500	26691500	-0.7179446946022566
chr5	26690600	26691600	-0.8251986670096378
chr5	26690700	26691700	-1.2423116740730125
chr5	26690800	26691800	-1.7582354197774468
chr5	26690900	26691900	-1.101026427552002
chr5	26691000	26692000	-0.7597192670749711
chr5	26691100	26692100	-0.7540500031749441
chr5	26691200	26692200	-1.217436856310076
chr5	26691300	26692300	-1.004709967618155
chr5	26691400	26692400	-1.2701288313043737
chr5	26691500	26692500	-1.165070073072508
chr5	26691600	26692600	-0.6296769586922744
chr5	26691700	26692700	-1.2982850548368905
chr5	26691800	26692800	-0.3182297884538128
chr5	26691900	26692900	-0.7618815848778603
chr5	26692000	26693000	-1.314302104158075
chr5	26692100	26693100	-1.347619479690482
chr5	26692200	26693200	-0.6522929381078648
chr5	26692300	26693300	-0.6501604277958637
chr5	26692400	26693400	-0.2908362127817317
chr5	26692500	26693500	-0.236601419189963
chr5	26692600	26693600	-0.3802424687079106
chr5	26692700	26693700	0.7780007956036751
chr5	26692800	26693800	-0.49426104091189504
chr5	26692900	26693900	-0.8424907269896085
chr5	26693000	26694000	-0.7024972331795889
chr5	26693100	26694100	-1.245358173048402
chr5	26693200	26694200	-1.8456015359741933
chr5	26693300	26694300	-2.137293003616147
chr5	26693400	26694400	-2.74912735145186
chr5	26693500	26694500	-2.605779939324829
chr5	26693600	26694600	-2.43858159929253
chr5	26693700	26694700	-2.841302738773672
chr5	26693800	26694800	-2.1139790518107144
chr5	26693900	26694900	-1.5775641085606542
chr5	26694000	26695000	-1.9779251497974868
chr5	26694100	26695100	-1.7083589000824733
chr5	26694200	26695200	-1.348171254509415
chr5	26694300	26695300	-1.309941322299654
chr5	26694400	26695400	-0.9830610543559476
chr5	26694500	26695500	-1.2793971241844866
chr5	26694600	26695600	-1.4999090044921937
chr5	26694700	26695700	-1.3301825885381429
chr5	26694800	26695800	-1.4484633613581217
chr5	26694900	26695900	-1.691755029357527
chr5	26695500	26696500	-1.9442214152883264
chr5	26695600	26696600	-2.5113971725597937
chr5	26695700	26696700	-2.876551696429665
chr5	26695800	26696800	-1.9085420479622488
chr5	26695900	26696900	-1.9388371923239032
chr5	26696000	26697000	-2.1672117100658057
chr5	26696100	26697100	-2.57379822307016
chr5	26696200	26697200	-2.4120714068065583
chr5	26696300	26697300	-2.290267839451176
chr5	26696400	26697400	-2.038401938494228
chr5	26696500	26697500	-2.5107104069964645
chr5	26696600	26697600	-2.240576038597048
chr5	26696700	26697700	-2.2403732358403965
chr5	26696800	26697800	-2.889580112255105
chr5	26696900	26697900	-2.558585839659828
chr5	26697000	26698000	-2.4786431192104175
chr5	26697100	26698100	-1.96916052609131
chr5	26697200	26698200	-2.0352978462749416
chr5	26697300	26698300	-1.3559135488253895
chr5	26697400	26698400	-1.3745972277667005
chr5	26697500	26698500	-1.6091044155512628
chr5	26697600	26698600	-1.392729137916814
chr5	26697700	26698700	-1.5169633558079882
chr5	26697800	26698800	-1.613869148181231
chr5	26697900	26698900	-1.485265714401875
chr5	26698000	26699000	-1.405385232667704
chr5	26698100	26699100	-2.0065558289072447
chr5	26698200	26699200	-1.3815526990300775
chr5	26698300	26699300	-1.664631933775134
chr5	26698400	26699400	-1.1816029767353005
chr5	26698500	26699500	-0.7009228356380723
chr5	26698600	26699600	-0.8823718546035011
chr5	26698700	26699700	-0.8006749468349657
chr5	26698800	26699800	-0.5833448486149989
chr5	26698900	26699900	-0.995698385566992
chr5	26699000	26700000	-0.8722538211376863
chr5	26700200	26701200	-1.7004837510368631
chr5	26700300	26701300	-1.2822367413967477
chr5	26700400	26701400	-1.3163551292878253
chr5	26700500	26701500	-0.6237704482406016
chr5	26700600	26701600	-0.5719395533556259
chr5	26700700	26701700	-0.2546524071162617
chr5	26700800	26701800	-0.2282354342030875
chr5	26700900	26701900	-0.20134109769809846
chr5	26701000	26702000	-0.5880805066371451
chr5	26701100	26702100	-0.0541414184973027
chr5	26701200	26702200	0.3767150914156108
chr5	26701300	26702300	0.7695811683130641
chr5	26701400	26702400	1.1284967758364692
chr5	26701500	26702500	0.22195611009635485
chr5	26701600	26702600	0.5967896374485073
chr5	26701700	26702700	0.008505864760178894
chr5	26701800	26702800	-0.4409753701556757
chr5	26701900	26702900	-0.2164696323870277
chr5	26702000	26703000	-0.4177238900150757
chr5	26702100	26703100	-0.06226301615829724
chr5	26702200	26703200	-0.2667591643067556
chr5	26702300	26703300	-1.0383067147187817
chr5	26702400	26703400	-1.182189829491504
chr5	26702500	26703500	-1.413656719317726
chr5	26702600	26703600	-2.075869727085782
chr5	26702700	26703700	-2.117489917583583
chr5	26702800	26703800	-2.607057548340148
chr5	26702900	26703900	-2.952164085378193
chr5	26703000	26704000	-2.616696141579129
chr5	26703100	26704100	-3.0081616853942563
chr5	26703200	26704200	-3.287727678043018
chr5	26703300	26704300	-3.404994642580185
chr5	26703400	26704400	-3.4527991478791646
chr5	26703500	26704500	-3.742785899785062
chr5	26703600	26704600	-3.831332532902596
chr5	26703700	26704700	-4.673331135368119
chr5	26703800	26704800	-3.5902118894011315
chr5	26703900	26704900	-2.9399231277647853
chr5	26704000	26705000	-3.072930030048444
chr5	26704100	26705100	-3.1730725568507148
chr5	26704200	26705200	-2.9338674243425475
chr5	26704300	26705300	-2.774185119979236
chr5	26704400	26705400	-3.2351051283545305
chr5	26704500	26705500	-2.9439800582601863
chr5	26704600	26705600	-2.6368613632415823
chr5	26704700	26705700	-1.545101812886048
chr5	26704800	26705800	-1.852863311325984
chr5	26704900	26705900	-1.9201945445756168
chr5	26705000	26706000	-1.890279832013389
chr5	26705100	26706100	-1.9001004262796088
chr5	26705200	26706200	-2.1989134296968325
chr5	26705300	26706300	-2.6819543821409693
chr5	26705400	26706400	-2.5412394761325565
chr5	26705500	26706500	-2.369123511769429
chr5	26705600	26706600	-3.042139106550808
chr5	26705700	26706700	-3.2115144502526785
chr5	26705800	26706800	-3.697536834270689
chr5	26705900	26706900	-4.590098933525411
chr5	26706000	26707000	-5.220936916973293
chr5	26706100	26707100	-5.5414674972488465
chr5	26706200	26707200	-5.507557543788959
chr5	26706300	26707300	-4.825980287504168
chr5	26706400	26707400	-5.4800370349907315
chr5	26706500	26707500	-5.5729259398250335
chr5	26706600	26707600	-5.216725795006108
chr5	26706700	26707700	-5.066183019251135
chr5	26706800	26707800	-4.558146602905931
chr5	26706900	26707900	-4.916599693388839
chr5	26707000	26708000	-4.189221808948373
chr5	26707100	26708100	-3.7307606730905847
chr5	26707200	26708200	-3.5515129492557658
chr5	26707300	26708300	-4.191581108175732
chr5	26707400	26708400	-3.567853767906726
chr5	26707500	26708500	-3.626077344639462
chr5	26707600	26708600	-3.4456093158517422
chr5	26707700	26708700	-3.511301500062052
chr5	26707800	26708800	-4.036087378093794
chr5	26707900	26708900	-3.041403729448449
chr5	26708000	26709000	-3.1223921427542667
chr5	26708100	26709100	-3.294259435367328
chr5	26708200	26709200	-3.136414075437587
chr5	26708300	26709300	-2.7626694708713018
chr5	26708400	26709400	-3.102787289217681
chr5	26708500	26709500	-2.4961855352101208
chr5	26708600	26709600	-2.7759665189471465
chr5	26708700	26709700	-2.416604540082681
chr5	26708800	26709800	-2.3789243057052447
chr5	26708900	26709900	-2.8609176391176736
chr5	26709000	26710000	-3.0122267611493236
chr5	26709100	26710100	-2.5100730720663185
chr5	26709200	26710200	-2.6113844540593067
chr5	26709300	26710300	-2.5429119996227842
chr5	26709400	26710400	-2.5437637220687987
chr5	26709500	26710500	-1.9374469336461388
chr5	26709600	26710600	-1.5496291390736008
chr5	26709700	26710700	-1.876885074270729
chr5	26709800	26710800	-1.0421204445750718
chr5	26709900	26710900	-1.1642608024459835
chr5	26710000	26711000	-1.1966801257001005
chr5	26710100	26711100	-1.6618814030589604
chr5	26710200	26711200	-1.7924691146523162
chr5	26710300	26711300	-1.8981396302950841
chr5	26710400	26711400	-1.2366442895966512
chr5	26710500	26711500	-1.4212341006356486
chr5	26710600	26711600	-1.6643836990939471
chr5	26710700	26711700	-1.2224379289765204
chr5	26710800	26711800	-2.1264780539810557
chr5	26710900	26711900	-1.5000600444304153
chr5	26711000	26712000	-0.9774346854482006
chr5	26711100	26712100	-0.8777022016688597
chr5	26711200	26712200	-0.8268998869626188
chr5	26711300	26712300	-0.5074206323551431
chr5	26711400	26712400	-0.3166112883289197
chr5	26711500	26712500	-0.21032242352337305
chr5	26711600	26712600	-0.3342926844954135
chr5	26711700	26712700	-0.9501567018126112
chr5	26711800	26712800	-0.5086223750320078
chr5	26711900	26712900	-0.3282627873389164
chr5	26712000	26713000	-0.2305834481489931
chr5	26712100	26713100	-0.4539925779501929
chr5	26712200	26713200	-0.5804258697349365
chr5	26712300	26713300	-1.215589838460272
chr5	26712400	26713400	-1.2962628846957842
chr5	26712500	26713500	-1.7581421820095915
chr5	26712600	26713600	-1.4179435644591585
chr5	26712700	26713700	-0.6114703108313646
chr5	26712800	26713800	-0.42754786014424456
chr5	26712900	26713900	-1.3715844575351552
chr5	26713000	26714000	-2.086459980740892
chr5	26713100	26714100	-1.0260932499885442
chr5	26713200	26714200	-0.7031281527574778
chr5	26713300	26714300	-0.6592018073675641
chr5	26713400	26714400	-1.3124792694904241
chr5	26713500	26714500	-1.2591056854642555
chr5	26713600	26714600	-1.2429087618858925
chr5	26713700	26714700	-1.7019559989818278
chr5	26713800	26714800	-1.727265599727818
chr5	26713900	26714900	-1.4753894708786717
chr5	26714000	26715000	-1.5265519173818176
chr5	26714100	26715100	-2.813783667803756
chr5	26714200	26715200	-3.0077765212047662
chr5	26714300	26715300	-2.9990488370486736
chr5	26714400	26715400	-2.502748941754712
chr5	26714500	26715500	-2.466851265179363
chr5	26714600	26715600	-2.4586731607071206
chr5	26714700	26715700	-2.367446556478705
chr5	26714800	26715800	-3.386743156965629
chr5	26714900	26715900	-3.1005885237407984
chr5	26715000	26716000	-2.4032677574883405
chr5	26715100	26716100	-2.1061907833771216
chr5	26715200	26716200	-1.7995754583252632
chr5	26715300	26716300	-1.08758376543214
chr5	26715400	26716400	-1.272267320142258
chr5	26715500	26716500	-1.3089457677353529
chr5	26715600	26716600	-1.2773819423980508
chr5	26715700	26716700	-1.1238044609179991
chr5	26716800	26717800	-2.184806747213853
chr5	26716900	26717900	-2.8945472022730745
chr5	26717000	26718000	-2.5006127127889757
chr5	26717100	26718100	-2.3088863542891183
chr5	26717200	26718200	-2.498525519047162
chr5	26717300	26718300	-3.0290129878164627
chr5	26717400	26718400	-2.8914237189635665
chr5	26717500	26718500	-2.8452560170550774
chr5	26717600	26718600	-2.4553767813745973
chr5	26717700	26718700	-1.7442480465309922
chr5	26717800	26718800	-1.3192874117187303
chr5	26717900	26718900	-1.2717933376506063
chr5	26718000	26719000	-1.3284993343822498
chr5	26718100	26719100	-1.2729041667347858
chr5	26718200	26719200	-1.7838489052240172
chr5	26718300	26719300	-1.97340641069552
chr5	26718400	26719400	-2.5126394524251547
chr5	26718500	26719500	-2.44316320817646
chr5	26718600	26719600	-2.9425870574065387
chr5	26718700	26719700	-3.9280710231440574
chr5	26718800	26719800	-4.336664020200256
chr5	26718900	26719900	-4.451380116170973
chr5	26719000	26720000	-5.087141835302099
chr5	26719100	26720100	-4.844039744606943
chr5	26719200	26720200	-4.854036737691058
chr5	26719300	26720300	-4.2087557080937055
chr5	26719400	26720400	-4.09237651790142
chr5	26719500	26720500	-4.4653144381233005
chr5	26719600	26720600	-3.9780409134301875
chr5	26719700	26720700	-3.0544633249026534
chr5	26719800	26720800	-2.8257317932010224
chr5	26719900	26720900	-2.7206053819227405
chr5	26720000	26721000	-2.23022819457876
chr5	26720100	26721100	-3.1723707316591545
chr5	26720200	26721200	-2.265561661409958
chr5	26720300	26721300	-2.2099007978044614
chr5	26720400	26721400	-1.5679567833454582
chr5	26720500	26721500	-1.5325787448987451
chr5	26720600	26721600	-1.7556087510143927
chr5	26720700	26721700	-2.152390500684503
chr5	26720800	26721800	-1.978921085444973
chr5	26720900	26721900	-2.2603832259835324
chr5	26721000	26722000	-1.92579496249084
chr5	26721100	26722100	-1.6295485506359733
chr5	26721200	26722200	-1.3733009673729921
chr5	26721300	26722300	-1.6131529157478812
chr5	26721400	26722400	-1.7307952502287407
chr5	26721500	26722500	-1.5486967765260289
chr5	26721600	26722600	-1.1478772106971296
chr5	26721700	26722700	-0.8997275709971847
chr5	26721800	26722800	-0.9968261727084607
chr5	26721900	26722900	-0.30739919519963543
chr5	26722000	26723000	-0.5599118952892715
chr5	26722100	26723100	-0.6441647534410632
chr5	26722200	26723200	-0.9352893454940279
chr5	26722300	26723300	-0.905647409579093
chr5	26722400	26723400	-1.4321277731609994
chr5	26722500	26723500	-0.604938826399297
chr5	26722600	26723600	-1.1204229428185215
chr5	26722700	26723700	-1.2845836351455726
chr5	26722800	26723800	-1.0911884029462735
chr5	26722900	26723900	-1.4528749183743468
chr5	26723000	26724000	-1.5330711584955017
chr5	26723100	26724100	-1.1776438682462471
chr5	26723200	26724200	-1.3180496095226435
chr5	26723300	26724300	-1.580609190615456
chr5	26723400	26724400	-0.6844761589490433
chr5	26723500	26724500	-1.1583084621847832
chr5	26723600	26724600	-0.6209740066961954
chr5	26723700	26724700	-0.639170661564943
chr5	26723800	26724800	-0.7428618057662864
chr5	26723900	26724900	-0.7234005932644113
chr5	26724000	26725000	-0.6086768074700101
chr5	26724100	26725100	-1.0940006457843938
chr5	26724200	26725200	-1.152221139189408
chr5	26724300	26725300	-0.30425470628572404
chr5	26724400	26725400	-0.4831872614486927
chr5	26724500	26725500	-0.4821139347861991
chr5	26725600	26726600	-1.0202991890052242
chr5	26725700	26726700	-1.5223486356516167
chr5	26725800	26726800	-1.357240909501486
chr5	26725900	26726900	-1.3313200901776172
chr5	26726000	26727000	-1.2030637094439154
chr5	26726100	26727100	-0.7380198127547567
chr5	26726200	26727200	-0.5422131320778567
chr5	26726300	26727300	-0.4390477435401212
chr5	26726400	26727400	-0.07889185974787546
chr5	26726500	26727500	-0.4964498812706986
chr5	26726600	26727600	-0.07833011219438572
chr5	26726700	26727700	-0.22793653263823285
chr5	26726800	26727800	-1.4065755378169067
chr5	26726900	26727900	-1.6876268065748474
chr5	26727000	26728000	-2.4305113943117536
chr5	26727100	26728100	-2.58091050297948
chr5	26727200	26728200	-2.8721195083368496
chr5	26727300	26728300	-2.6049087416271544
chr5	26727400	26728400	-3.3472208357561852
chr5	26727500	26728500	-3.09554220520618
chr5	26727600	26728600	-2.7283933574014605
chr5	26727700	26728700	-2.1332575171656627
chr5	26728700	26729700	-2.6794766060783832
chr5	26728800	26729800	-3.2438290353160264
chr5	26728900	26729900	-2.6204624070727194
chr5	26729000	26730000	-2.5773478230900113
chr5	26729100	26730100	-2.179476158212524
chr5	26729200	26730200	-2.2563262666250377
chr5	26729300	26730300	-1.7743133415578498
chr5	26729400	26730400	-1.90308757780076
chr5	26729500	26730500	-1.3972893668340105
chr5	26729600	26730600	-0.774622694474293
chr5	26730500	26731500	-0.0880788543683972
chr5	26730600	26731600	-1.0338154697899675
chr5	26730700	26731700	-1.3379399118385829
chr5	26730800	26731800	-1.8939464241170936
chr5	26730900	26731900	-1.3653486351245288
chr5	26731000	26732000	-1.2389864088602638
chr5	26731100	26732100	-1.2141856937993516
chr5	26731200	26732200	-1.3342822015226004
chr5	26731300	26732300	-2.0909545070985227
chr5	26731400	26732400	-2.3427669700750244
chr5	26731500	26732500	-3.194482292289772
chr5	26731600	26732600	-3.0614270941318216
chr5	26731700	26732700	-2.756090958091539
chr5	26731800	26732800	-2.1004763750768283
chr5	26731900	26732900	-3.4204826086511377
chr5	26732000	26733000	-3.4754573123580204
chr5	26732100	26733100	-3.666591831326057
chr5	26732200	26733200	-3.858795218631269
chr5	26732300	26733300	-3.5099944298336765
chr5	26732400	26733400	-3.094602135560496
chr5	26732500	26733500	-2.0513052323770857
chr5	26732600	26733600	-2.031374015975191
chr5	26732700	26733700	-2.5063175956952715
chr5	26732800	26733800	-3.0633082277772283
chr5	26732900	26733900	-2.0373981843736666
chr5	26733000	26734000	-2.671388892884949
chr5	26733100	26734100	-2.9720531188101202
chr5	26733200	26734200	-3.003948267959779
chr5	26733300	26734300	-3.1909818619152253
chr5	26733400	26734400	-3.3920220186544037
chr5	26733500	26734500	-3.6594230134319767
chr5	26733600	26734600	-3.554109934899392
chr5	26733700	26734700	-3.3093238286462463
chr5	26733800	26734800	-3.1667377004558293
chr5	26733900	26734900	-3.4697855413169703
chr5	26734000	26735000	-2.9880678884879224
chr5	26734100	26735100	-2.7415920779915157
chr5	26734200	26735200	-2.0933059780338303
chr5	26734300	26735300	-1.6220265554905764
chr5	26734400	26735400	-1.139731167691957
chr5	26734500	26735500	-0.7668519059550534
chr5	26734600	26735600	-0.4090248875442641
chr5	26734700	26735700	-0.9970319734331904
chr5	26734800	26735800	-0.5953610248434751
chr5	26734900	26735900	-0.4136615488759277
chr5	26735000	26736000	-1.010591996949247
chr5	26735100	26736100	-0.6427217876083043
chr5	26735200	26736200	-1.5346390005750532
chr5	26735300	26736300	-1.4616250286353154
chr5	26735400	26736400	-1.7768247822705436
chr5	26735500	26736500	-1.7660509408161569
chr5	26735600	26736600	-2.148395198806635
chr5	26735700	26736700	-1.7263313898844417
chr5	26735800	26736800	-2.384237558615028
chr5	26735900	26736900	-2.606908144807378
chr5	26736000	26737000	-1.399654296552449
chr5	26736100	26737100	-1.8527508976274625
chr5	26736200	26737200	-1.0284748479501369
chr5	26736300	26737300	-1.5894720444038404
chr5	26736400	26737400	-1.54119712907176
chr5	26736500	26737500	-1.6630525577518038
chr5	26736600	26737600	-1.5113502734037068
chr5	26736700	26737700	-1.4545209709538152
chr5	26736800	26737800	-1.7846956352601877
chr5	26736900	26737900	-1.8794991985355431
chr5	26737000	26738000	-2.222748706206396
chr5	26737100	26738100	-2.144906374451569
chr5	26737200	26738200	-2.6902937343710254
chr5	26737300	26738300	-2.5059890767587287
chr5	26737400	26738400	-3.248763702092025
chr5	26737500	26738500	-4.23743199084644
chr5	26737600	26738600	-5.257487372351903
chr5	26737700	26738700	-5.572958221930518
chr5	26737800	26738800	-4.1872571592845045
chr5	26737900	26738900	-4.1124592379853215
chr5	26738000	26739000	-4.49117640398052
chr5	26738100	26739100	-3.9027897175730906
chr5	26738200	26739200	-3.9294123636332254
chr5	26738300	26739300	-3.434837120905669
chr5	26738400	26739400	-3.473341294699271
chr5	26738500	26739500	-2.274081815246656
chr5	26738600	26739600	-1.8002010298526576
chr5	26738700	26739700	-1.359308938892132
chr5	26738800	26739800	-1.690599002407725
chr5	26738900	26739900	-1.4840926999250206
chr5	26739000	26740000	-1.116382699362252
chr5	26739100	26740100	-1.3027246771382113
chr5	26739200	26740200	-0.8035885691971214
chr5	26739300	26740300	-0.37165394431326576
chr5	26739400	26740400	0.3243381002934857
chr5	26739500	26740500	0.2873757634275358
chr5	26739600	26740600	0.3421983203560944
chr5	26739700	26740700	0.6114581688817852
chr5	26739800	26740800	0.7837407521207539
chr5	26740900	26741900	-3.3783852341138885
chr5	26741000	26742000	-3.6360171663520293
chr5	26741100	26742100	-4.261460626557562
chr5	26741200	26742200	-3.940483436095077
chr5	26741300	26742300	-3.535085955949928
chr5	26741400	26742400	-3.825923928034181
chr5	26741500	26742500	-3.001817112848258
chr5	26741600	26742600	-2.522594595963643
chr5	26741700	26742700	-2.969538944922655
chr5	26741800	26742800	-3.460525905555208
chr5	26741900	26742900	-3.529490648569791
chr5	26742000	26743000	-4.019727889359427
chr5	26742100	26743100	-3.082873478524433
chr5	26742200	26743200	-3.14642996915956
chr5	26742300	26743300	-3.1007735673758687
chr5	26742400	26743400	-2.393186051686176
chr5	26742500	26743500	-2.1981017938304577
chr5	26742600	26743600	-2.182956178988292
chr5	26742700	26743700	-1.9930815774971795
chr5	26742800	26743800	-1.6877266816522
chr5	26742900	26743900	-1.6004067487083042
chr5	26743000	26744000	-1.7866244944820853
chr5	26743100	26744100	-2.1185575671305683
chr5	26743200	26744200	-2.4760799340129376
chr5	26743300	26744300	-2.8726783708161467
chr5	26743400	26744400	-3.12808120427054
chr5	26743500	26744500	-3.608051402933752
chr5	26743600	26744600	-3.27438444091524
chr5	26743700	26744700	-2.6795206249473766
chr5	26743800	26744800	-2.355438327504666
chr5	26743900	26744900	-2.1670379745362496
chr5	26744000	26745000	-1.3848896445141579
chr5	26744100	26745100	-1.6538874970614117
chr5	26744200	26745200	-1.5996052849813232
chr5	26744300	26745300	-1.3734025379005157
chr5	26745400	26746400	-0.9466391142538494
chr5	26745500	26746500	-0.7226411978231287
chr5	26745600	26746600	-0.9097838544189162
chr5	26745700	26746700	-1.0633830509980935
chr5	26745800	26746800	-1.7350877021795743
chr5	26745900	26746900	-2.530012506903331
chr5	26746000	26747000	-3.401592553752496
chr5	26746100	26747100	-3.829891756700588
chr5	26746200	26747200	-2.9371887251354885
chr5	26746300	26747300	-4.242999964698161
chr5	26746400	26747400	-3.695267104001332
chr5	26746500	26747500	-3.710313638544128
chr5	26746600	26747600	-4.1303953819838375
chr5	26746700	26747700	-4.12554519610905
chr5	26746800	26747800	-3.582999100388172
chr5	26746900	26747900	-2.901427781055017
chr5	26747000	26748000	-2.690237606968617
chr5	26747100	26748100	-2.430041708906841
chr5	26747200	26748200	-2.220337920486517
chr5	26747300	26748300	-1.6992179029240009
chr5	26747400	26748400	-1.4655887964266945
chr5	26747500	26748500	-1.561850683791654
chr5	26747600	26748600	-1.378098117175341
chr5	26747700	26748700	-1.0633307684058582
chr5	26747800	26748800	-1.302443052447186
chr5	26747900	26748900	-0.9865796109384698
chr5	26748000	26749000	-0.5888564326710471
chr5	26748100	26749100	-1.3890568942916162
chr5	26748200	26749200	-1.3561516620983534
chr5	26748300	26749300	-1.248662001513782
chr5	26748400	26749400	-1.4746208960859777
chr5	26748500	26749500	-0.7044688470774159
chr5	26748600	26749600	-0.40301375990332783
chr5	26748700	26749700	-0.8730414518996664
chr5	26748800	26749800	-0.8719352305900181
chr5	26748900	26749900	-1.2589087748767125
chr5	26749000	26750000	-1.106159478142147
chr5	26749100	26750100	-0.42992570094353344
chr5	26749200	26750200	-0.4148754490637776
chr5	26749300	26750300	-0.2998251516794371
chr5	26749400	26750400	-0.5249240279960781
chr5	26749500	26750500	-0.7766030620035012
chr5	26749600	26750600	-0.7923722010677897
chr5	26749700	26750700	-0.8471648048871281
chr5	26749800	26750800	-0.6185566844898421
chr5	26749900	26750900	-0.35178162344721303
chr5	26750000	26751000	-0.5422009078320127
chr5	26750100	26751100	-0.2638530450567396
chr5	26750200	26751200	0.024710187612280072
chr5	26750300	26751300	-0.010052605347799023
chr5	26750400	26751400	0.8757645974352759
chr5	26750500	26751500	0.6222050497384954
chr5	26750800	26751800	1.2534365183749527
chr5	26750900	26751900	0.6612301721617094
chr5	26751000	26752000	0.3227561826692773
chr5	26751100	26752100	-0.3693058600384257
chr5	26751200	26752200	-0.7092268553618355
chr5	26751300	26752300	-0.5867861201377486
chr5	26751400	26752400	-1.4124241161782087
chr5	26751500	26752500	-1.9910474812460173
chr5	26751600	26752600	-2.4716057712061805
chr5	26751700	26752700	-3.228319086362673
chr5	26751800	26752800	-2.966102878597627
chr5	26751900	26752900	-2.995683850107627
chr5	26752000	26753000	-3.1114860860159896
chr5	26752100	26753100	-3.5123126204602526
chr5	26752200	26753200	-3.98522502727898
chr5	26752300	26753300	-4.160035653231788
chr5	26752400	26753400	-4.244512709857787
chr5	26752500	26753500	-3.3048274733407075
chr5	26752600	26753600	-3.4946765487337963
chr5	26752700	26753700	-2.9437094065583533
chr5	26753500	26754500	-2.452941604782324
chr5	26753600	26754600	-2.6049535668323034
chr5	26753700	26754700	-2.4895392088244592
chr5	26753800	26754800	-1.2882114693026585
chr5	26753900	26754900	-0.9469530685561626
chr5	26754000	26755000	-0.9226665145274329
chr5	26754100	26755100	-0.16939863181223386
chr5	26754200	26755200	-0.5842627380598922
chr5	26754300	26755300	-0.5784161533613813
chr5	26754400	26755400	0.21202800384777412
chr5	26754500	26755500	-0.1287199141959181
chr5	26754600	26755600	-0.26495482538860016
chr5	26754700	26755700	-0.24838457797906946
chr5	26754800	26755800	-0.9013819408791964
chr5	26754900	26755900	-0.5396331098410675
chr5	26755000	26756000	-1.5563154401335126
chr5	26755100	26756100	-2.9226517254078455
chr5	26755200	26756200	-3.2416572983819254
chr5	26755300	26756300	-3.344765874090073
chr5	26755400	26756400	-3.7855394779548592
chr5	26755500	26756500	-4.17833257128738
chr5	26755600	26756600	-3.8083959206003017
chr5	26755700	26756700	-4.107542544190858
chr5	26755800	26756800	-3.8656397499791093
chr5	26755900	26756900	-4.246611396020303
chr5	26756000	26757000	-4.011711616231351
chr5	26756100	26757100	-3.2043391981613505
chr5	26756200	26757200	-3.231608610348528
chr5	26756300	26757300	-3.5048691091177138
chr5	26756400	26757400	-3.504715568213197
chr5	26756500	26757500	-4.345315814404766
chr5	26756600	26757600	-4.739370130165502
chr5	26756700	26757700	-5.063054322327993
chr5	26756800	26757800	-4.8638333765897
chr5	26756900	26757900	-4.4703046478778985
chr5	26758000	26759000	-0.9508570568385263
chr5	26758100	26759100	-1.0668353207285215
chr5	26758200	26759200	-0.6493411184079216
chr5	26758300	26759300	-0.7129925006558393
chr5	26758400	26759400	-1.0728079573885576
chr5	26758500	26759500	-1.331591486710701
chr5	26758600	26759600	-1.3757089596582093
chr5	26758700	26759700	-1.4094349510553192
chr5	26758800	26759800	-1.6239965371923766
chr5	26758900	26759900	-1.4495332159237933
chr5	26759000	26760000	-1.53196703133131
chr5	26759100	26760100	-2.2035763243383286
chr5	26759200	26760200	-1.7720658917557084
chr5	26759300	26760300	-2.13181196796857
chr5	26759400	26760400	-1.5779232177076057
chr5	26759500	26760500	-1.2702349302096898
chr5	26759600	26760600	-1.8041229915085404
chr5	26760800	26761800	-0.3590191963716936
chr5	26760900	26761900	0.10821041241871404
chr5	26761000	26762000	-0.22552525898722167
chr5	26761100	26762100	-0.4191067717275256
chr5	26761200	26762200	-0.1711962041562588
chr5	26761300	26762300	-0.10981905854339956
chr5	26761400	26762400	-0.865788782058595
chr5	26761500	26762500	-1.6221407140369382
chr5	26761600	26762600	-2.3898910852774438
chr5	26761700	26762700	-2.4475463164640616
chr5	26761800	26762800	-1.8365022184730395
chr5	26761900	26762900	-2.5011840734354283
chr5	26762000	26763000	-2.775715672979832
chr5	26762100	26763100	-3.0348432634127764
chr5	26762200	26763200	-3.5307235109002675
chr5	26762300	26763300	-3.9167433826534777
chr5	26762400	26763400	-3.2987379543096176
chr5	26762500	26763500	-2.5127314808673127
chr5	26762600	26763600	-2.225227168433523
chr5	26762700	26763700	-2.475580131578213
chr5	26762800	26763800	-2.0518626398947046
chr5	26762900	26763900	-1.7866327359582252
chr5	26763000	26764000	-1.2949221255987562
chr5	26763100	26764100	-1.22786756234085
chr5	26763200	26764200	-1.3285656153017815
chr5	26763300	26764300	-0.31946185503187424
chr5	26763400	26764400	-0.5521906158718085
chr5	26763500	26764500	-1.2255774310878784
chr5	26763600	26764600	-1.3151892844057536
chr5	26763700	26764700	-1.032867104766412
chr5	26763800	26764800	-1.2331585859482928
chr5	26763900	26764900	-1.664374224173182
chr5	26764000	26765000	-2.0321572244104797
chr5	26764100	26765100	-2.257812556869464
chr5	26764200	26765200	-2.2160871865599976
chr5	26764300	26765300	-3.339330012733726
chr5	26764400	26765400	-3.059559992157129
chr5	26764500	26765500	-3.3210449823462085
chr5	26764600	26765600	-3.3732425260243435
chr5	26764700	26765700	-3.544868731105092
chr5	26764800	26765800	-4.289937964573979
chr5	26764900	26765900	-4.2542549965884735
chr5	26765000	26766000	-3.807020334550509
chr5	26765100	26766100	-3.6644447747619284
chr5	26765200	26766200	-3.7947591227683724
chr5	26765300	26766300	-2.9448219862324176
chr5	26765400	26766400	-2.6605609268903168
chr5	26765500	26766500	-2.1389283369897605
chr5	26765600	26766600	-2.2611506314644454
chr5	26765700	26766700	-2.5936082887255423
chr5	26765800	26766800	-2.1897641489143043
chr5	26765900	26766900	-2.2171482497377966
chr5	26766000	26767000	-2.2369980347414216
chr5	26766100	26767100	-2.047156329155996
chr5	26766200	26767200	-1.200079585699326
chr5	26766300	26767300	-1.1085065843882052
chr5	26766400	26767400	-1.6522957599496852
chr5	26766500	26767500	-1.6821636882553055
chr5	26766600	26767600	-1.357241234706802
chr5	26766800	26767800	-1.9076828312136709
chr5	26766900	26767900	-1.5779477942374958
chr5	26767000	26768000	-2.166279964354896
chr5	26767100	26768100	-1.708123908418108
chr5	26767200	26768200	-2.27695350349494
chr5	26767300	26768300	-2.9556302833959727
chr5	26767400	26768400	-3.129486662542147
chr5	26767500	26768500	-3.177356019556393
chr5	26767600	26768600	-2.604696804746994
chr5	26767700	26768700	-2.0841623601379653
chr5	26767800	26768800	-1.2610990405780202
chr5	26767900	26768900	-1.7439604593691718
chr5	26768000	26769000	-1.391244798059196
chr5	26768100	26769100	-1.3857742864424056
chr5	26768200	26769200	-1.4346236408013562
chr5	26768300	26769300	-1.4640259860027824
chr5	26768400	26769400	-1.522989885223737
chr5	26768500	26769500	-1.0162615563207764
chr5	26768600	26769600	-1.7829102248308846
chr5	26768700	26769700	-2.388118505551001
chr5	26768800	26769800	-2.5753363455887768
chr5	26768900	26769900	-1.864343809930096
chr5	26769000	26770000	-2.278082816038933
chr5	26769100	26770100	-2.9627728578329733
chr5	26769200	26770200	-2.6923254237822087
chr5	26769300	26770300	-2.7987798156624044
chr5	26769400	26770400	-2.536799526631216
chr5	26769500	26770500	-2.9831253725523483
chr5	26769600	26770600	-2.9740842417112683
chr5	26769700	26770700	-3.097960063968618
chr5	26769800	26770800	-2.6716939727422213
chr5	26769900	26770900	-3.1189517633430164
chr5	26770000	26771000	-3.4027022497697135
chr5	26770100	26771100	-2.6775046900593056
chr5	26770200	26771200	-2.478822582766453
chr5	26770300	26771300	-2.0239215817702654
chr5	26770400	26771400	-1.9461816956629103
chr5	26770500	26771500	-1.6202394298090743
chr5	26770900	26771900	-1.0066952583893725
chr5	26771000	26772000	0.0017623637225284788
chr5	26771100	26772100	-0.05866945508922147
chr5	26771200	26772200	-0.615793873591287
chr5	26771300	26772300	-1.4482914744014328
chr5	26771400	26772400	-1.7303298999371075
chr5	26771500	26772500	-2.6146163504281645
chr5	26771600	26772600	-3.268987775224944
chr5	26771700	26772700	-3.3044153093174424
chr5	26771800	26772800	-3.2470297662524588
chr5	26771900	26772900	-3.40357858199635
chr5	26772000	26773000	-3.9180026028115584
chr5	26772100	26773100	-4.294842108877333
chr5	26772200	26773200	-4.13733288093667
chr5	26772300	26773300	-3.691432895696799
chr5	26772400	26773400	-3.0688453753288654
chr5	26772500	26773500	-2.3085071567842808
chr5	26772600	26773600	-1.936898401485464
chr5	26772700	26773700	-1.6278351399525757
chr5	26772800	26773800	-1.8140277113667167
chr5	26772900	26773900	-1.2817492012431295
chr5	26773000	26774000	-1.1290797476058119
chr5	26773100	26774100	-0.7677850861074081
chr5	26773200	26774200	-0.8537208877442317
chr5	26773300	26774300	-0.34426289429183976
chr5	26774500	26775500	-3.292438191019696
chr5	26774600	26775600	-2.2300285714214114
chr5	26774700	26775700	-1.8965470228821608
chr5	26774800	26775800	-1.9325236535422456
chr5	26774900	26775900	-2.1334156219857365
chr5	26775000	26776000	-2.2504380218464863
chr5	26775100	26776100	-1.7315743883277253
chr5	26775200	26776200	-1.7830769978739367
chr5	26775300	26776300	-0.9910767856052962
chr5	26775400	26776400	-1.6960838660524913
chr5	26775500	26776500	-1.1347904769304762
chr5	26775600	26776600	-1.334983696515362
chr5	26775700	26776700	-1.7340130621818357
chr5	26775800	26776800	-1.7314681705375938
chr5	26775900	26776900	-1.4604906209958832
chr5	26776000	26777000	-1.8596502930182144
chr5	26776100	26777100	-2.442649454289741
chr5	26776200	26777200	-2.7013274462358594
chr5	26776300	26777300	-3.2813887583486347
chr5	26776400	26777400	-2.855691901598965
chr5	26776500	26777500	-3.010093655398318
chr5	26776600	26777600	-3.357618529532206
chr5	26776700	26777700	-3.599389614425447
chr5	26776800	26777800	-3.10942159258164
chr5	26776900	26777900	-3.3513141544022162
chr5	26777000	26778000	-2.9002499462809777
chr5	26777100	26778100	-2.6332272676392585
chr5	26777200	26778200	-2.3427743239845733
chr5	26777300	26778300	-2.322149093831676
chr5	26777400	26778400	-2.8236214247245663
chr5	26777500	26778500	-2.6745467838254915
chr5	26777600	26778600	-2.255571354124129
chr5	26777700	26778700	-2.571014164707924
chr5	26777800	26778800	-2.767343570154484
chr5	26777900	26778900	-1.9336740102070555
chr5	26778000	26779000	-2.189149246208569
chr5	26778100	26779100	-2.2703893009016927
chr5	26778200	26779200	-1.8983107818390483
chr5	26778300	26779300	-1.7086510318228816
chr5	26778400	26779400	-1.2401623887558433
chr5	26778500	26779500	-1.4942582567654457
chr5	26778600	26779600	-1.79429917817478
chr5	26778700	26779700	-1.138221790523774
chr5	26778800	26779800	-0.9531894302792512
chr5	26778900	26779900	-1.460015712417532
chr5	26779000	26780000	-0.9466314131487847
chr5	26781100	26782100	-3.0070910105411155
chr5	26781200	26782200	-3.845406099796681
chr5	26781300	26782300	-3.9694963222424335
chr5	26781400	26782400	-4.791926161084857
chr5	26781500	26782500	-5.070529984837721
chr5	26781600	26782600	-4.8870114229312165
chr5	26781700	26782700	-4.598038628399571
chr5	26781800	26782800	-4.032872734349974
chr5	26781900	26782900	-3.8285576805508303
chr5	26782000	26783000	-3.8653469155307594
chr5	26782100	26783100	-3.613093218947116
chr5	26782200	26783200	-3.9769726457854686
chr5	26782300	26783300	-3.916121305120098
chr5	26782400	26783400	-3.1710125844303803
chr5	26782500	26783500	-2.5982379025400903
chr5	26782600	26783600	-2.0607405332470714
chr5	26782700	26783700	-2.0276192029350617
chr5	26782800	26783800	-2.4211787392018564
chr5	26782900	26783900	-2.118258952678601
chr5	26783000	26784000	-1.7039826395868125
chr5	26783100	26784100	-2.2098940446269717
chr5	26783200	26784200	-1.08397149824407
chr5	26783300	26784300	-1.4013599029736097
chr5	26783400	26784400	-1.9848211598209533
chr5	26783500	26784500	-2.1986261444714814
chr5	26783600	26784600	-2.4631458364250274
chr5	26783700	26784700	-3.05519282275371
chr5	26783800	26784800	-3.457388730983622
chr5	26783900	26784900	-3.709636491465647
chr5	26784000	26785000	-4.369097631263689
chr5	26784100	26785100	-3.5625588296502464
chr5	26784200	26785200	-3.619838049342292
chr5	26784300	26785300	-2.8484474352200926
chr5	26784400	26785400	-3.1143137620001
chr5	26784500	26785500	-2.929220931646553
chr5	26784600	26785600	-2.917197942410206
chr5	26784700	26785700	-2.848471135372773
chr5	26784800	26785800	-2.6506582368229394
chr5	26784900	26785900	-2.5272791717542766
chr5	26785000	26786000	-2.0223779407305886
chr5	26785100	26786100	-2.151216358354799
chr5	26785200	26786200	-2.7974040411725216
chr5	26785300	26786300	-3.3873875340772326
chr5	26785400	26786400	-3.512944152949564
chr5	26785500	26786500	-4.04232066924888
chr5	26785600	26786600	-4.633723038797138
chr5	26785700	26786700	-3.3928355482198125
chr5	26785800	26786800	-4.0249273455900765
chr5	26785900	26786900	-4.06979444757249
chr5	26786000	26787000	-4.135718261158728
chr5	26786100	26787100	-4.070034103267429
chr5	26786200	26787200	-3.6283242775010063
chr5	26786300	26787300	-3.3871723516503183
chr5	26786400	26787400	-2.7091952464642497
chr5	26786500	26787500	-1.983988085118539
chr5	26786600	26787600	-2.1515104865515773
chr5	26786700	26787700	-2.9004706817691432
chr5	26787800	26788800	-1.686022468145781
chr5	26787900	26788900	-1.5828895747251055
chr5	26788000	26789000	-1.2121984394870717
chr5	26788100	26789100	-0.07617248688616322
chr5	26788200	26789200	0.26604469251831164
chr5	26788300	26789300	0.18343690651184466
chr5	26788400	26789400	-0.6558656283182704
chr5	26788500	26789500	-1.1701219703467465
chr5	26788600	26789600	-1.6592920954011896
chr5	26788700	26789700	-1.8755385570822087
chr5	26788800	26789800	-1.946042739277149
chr5	26788900	26789900	-2.5454822347953763
chr5	26789000	26790000	-2.264621316112054
chr5	26789100	26790100	-2.7953032853986817
chr5	26789200	26790200	-3.2890708523930163
chr5	26789300	26790300	-3.555629651517262
chr5	26789400	26790400	-2.9658237568781214
chr5	26789500	26790500	-2.3562242016489963
chr5	26789600	26790600	-1.877441976958452
chr5	26789700	26790700	-1.5681096027339665
chr5	26789800	26790800	-1.1656264547735558
chr5	26789900	26790900	-0.5975502413106645
chr5	26790000	26791000	-0.770809908208999
chr5	26790100	26791100	-0.697497236129166
chr5	26790200	26791200	-1.5519281079334732
chr5	26790300	26791300	-1.6063299670644653
chr5	26790400	26791400	-1.1086491065005597
chr5	26790500	26791500	-1.3726693232303129
chr5	26791500	26792500	0.2418012827503781
chr5	26791600	26792600	-0.8318194711876695
chr5	26791700	26792700	-1.0069069936977388
chr5	26791800	26792800	-0.9631903269198626
chr5	26791900	26792900	-0.6202233062403398
chr5	26792000	26793000	-0.7248086547292704
chr5	26792100	26793100	-1.3819826140341909
chr5	26793900	26794900	-3.5924737463627325
chr5	26794000	26795000	-4.13816563716078
chr5	26794100	26795100	-4.368033126985673
chr5	26794200	26795200	-4.757787113410045
chr5	26794300	26795300	-5.091764569623321
chr5	26794400	26795400	-4.752443324078883
chr5	26794500	26795500	-3.5919007801389724
chr5	26794600	26795600	-3.3523909242442183
chr5	26794700	26795700	-3.225421459108195
chr5	26794800	26795800	-3.7792507652809904
chr5	26794900	26795900	-4.342329399823004
chr5	26795000	26796000	-3.9907197772692746
chr5	26795200	26796200	-3.05938480565551
chr5	26795300	26796300	-1.7724719056311968
chr5	26803100	26804100	-1.4427777188824202
chr5	26803200	26804200	-1.7752705683520047
chr5	26803300	26804300	-1.3796704317386914
chr5	26803400	26804400	-1.7862406492493998
chr5	26803500	26804500	-1.6792550458351485
chr5	26803600	26804600	-2.1469279971816406
chr5	26803700	26804700	-1.842213211236792
chr5	26803800	26804800	-1.9458668617157144
chr5	26803900	26804900	-1.5373545759487035
chr5	26804000	26805000	-1.4903039754993732
chr5	26804100	26805100	-1.7153432776149364
chr5	26804200	26805200	-1.205164905858641
chr5	26804300	26805300	-1.4781139107528418
chr5	26804400	26805400	-1.6511927799781572
chr5	26804500	26805500	-2.052843807253723
chr5	26804600	26805600	-2.128962205546405
chr5	26804700	26805700	-2.464891397646838
chr5	26804800	26805800	-2.3157702973691503
chr5	26804900	26805900	-2.2168031625151507
chr5	26805000	26806000	-2.7749864201820955
chr5	26805100	26806100	-2.7725250663698864
chr5	26805200	26806200	-2.98161802174162
chr5	26805300	26806300	-2.9692492598822806
chr5	26805400	26806400	-2.621524165857299
chr5	26805500	26806500	-2.3503343013782296
chr5	26805600	26806600	-2.1885420906105493
chr5	26805700	26806700	-2.4737403549880304
chr5	26805800	26806800	-2.8101147425619653
chr5	26805900	26806900	-2.4855029320869853
chr5	26806000	26807000	-2.4561701656182273
chr5	26806100	26807100	-2.8454621450223536
chr5	26806200	26807200	-2.8472041158736086
chr5	26806300	26807300	-3.4849735580386985
chr5	26806400	26807400	-2.5565227893621985
chr5	26806500	26807500	-2.529571587280228
chr5	26806600	26807600	-1.6788631710687694
chr5	26806700	26807700	-1.3860960042576933
chr5	26806800	26807800	-0.4599291946976292
chr5	26806900	26807900	-1.0248338687843677
chr5	26807000	26808000	-0.07877054661028203
chr5	26807100	26808100	0.6219588420903731
chr5	26807200	26808200	0.6260220891987884
chr5	26807300	26808300	0.9964693566706582
chr5	26807400	26808400	0.056481047328899664
chr5	26807500	26808500	-0.14575451213883425
chr5	26807600	26808600	-0.8599143502205431
chr5	26807700	26808700	-0.7438573853736353
chr5	26807800	26808800	-1.0952246102248289
chr5	26807900	26808900	-1.116750864765348
chr5	26808000	26809000	-2.0515352655508066
chr5	26808100	26809100	-2.3081989804873198
chr5	26808200	26809200	-2.8564141745896565
chr5	26808300	26809300	-2.726068627024102
chr5	26808400	26809400	-2.6977197944316083
chr5	26808500	26809500	-2.358858042614746
chr5	26808600	26809600	-2.2619950427259146
chr5	26808700	26809700	-2.4276488954579096
chr5	26808800	26809800	-2.3857507035258383
chr5	26808900	26809900	-2.1461043047706934
chr5	26809000	26810000	-1.7974745891269708
chr5	26809100	26810100	-1.6730494627585766
chr5	26809200	26810200	-1.1262838915278344
chr5	26809300	26810300	-1.4989662060716291
chr5	26809400	26810400	-1.2170712480120456
chr5	26809500	26810500	-1.5454448222552557
chr5	26809600	26810600	-1.5019563792796926
chr5	26809700	26810700	-1.412219656991936
chr5	26809800	26810800	-1.3854804811904806
chr5	26809900	26810900	-1.428595958672486
chr5	26810000	26811000	-1.2911510242555593
chr5	26810100	26811100	-1.5897644361298984
chr5	26810200	26811200	-2.4590138467630505
chr5	26810300	26811300	-2.2260506390721777
chr5	26810400	26811400	-2.71412401922346
chr5	26810500	26811500	-2.4542878326069
chr5	26810600	26811600	-2.0464714699136497
chr5	26810700	26811700	-1.9926968844002888
chr5	26810800	26811800	-2.041001347152706
chr5	26810900	26811900	-2.3866793018064687
chr5	26811000	26812000	-2.471904147106226
chr5	26811100	26812100	-2.061190835117418
chr5	26811200	26812200	-1.3869044353755378
chr5	26811300	26812300	-0.6953655810543141
chr5	26811400	26812400	-0.7192934172301098
chr5	26811500	26812500	-1.4066376929306001
chr5	26812600	26813600	-0.849336963015749
chr5	26812700	26813700	-0.7893603144105626
chr5	26812800	26813800	-1.0305637019124607
chr5	26812900	26813900	-0.8862986076757894
chr5	26813000	26814000	-0.4546808703723876
chr5	26813100	26814100	-0.5643859904765929
chr5	26813200	26814200	-1.0062016889553165
chr5	26813300	26814300	-1.2960470906566102
chr5	26813400	26814400	-1.433017622000236
chr5	26813500	26814500	-1.78439722347466
chr5	26813600	26814600	-1.3349530151187814
chr5	26813700	26814700	-1.7824316315073088
chr5	26813800	26814800	-1.5657115955814291
chr5	26814200	26815200	-1.7368637852063304
chr5	26814300	26815300	-2.622158629334744
chr5	26814400	26815400	-2.5567746556193924
chr5	26814500	26815500	-2.0119567926143005
chr5	26814600	26815600	-2.5964866216161804
chr5	26818800	26819800	-0.6031913627816486
chr5	26818900	26819900	-0.7241007264946873
chr5	26819000	26820000	-0.7799744266145613
chr5	26819100	26820100	-0.6017504831027332
chr5	26819200	26820200	-0.8836648567551805
chr5	26819300	26820300	-1.3297356546259278
chr5	26819400	26820400	-1.933113584388933
chr5	26819500	26820500	-1.939909243878752
chr5	26819600	26820600	-2.1991354358917565
chr5	26820800	26821800	-1.1183580749959583
chr5	26820900	26821900	-2.1006421356824605
chr5	26821000	26822000	-2.0229631577488427
chr5	26821100	26822100	-2.1506010901713517
chr5	26821200	26822200	-2.1644625275237024
chr5	26821300	26822300	-2.475681158131671
chr5	26821400	26822400	-2.1658150465862818
chr5	26821500	26822500	-2.2095478583939854
chr5	26821600	26822600	-2.603494894782942
chr5	26821700	26822700	-1.9427515174378749
chr5	26821800	26822800	-2.2953128458963388
chr5	26821900	26822900	-1.5346537193239431
chr5	26822000	26823000	-1.2258496732427953
chr5	26822100	26823100	-1.777962508912797
chr5	26822200	26823200	-2.21308339111197
chr5	26822300	26823300	-1.6746798081468428
chr5	26822400	26823400	-1.9346902988106882
chr5	26822500	26823500	-2.0135578352763583
chr5	26822600	26823600	-1.7732450783773108
chr5	26822700	26823700	-2.0354230562075157
chr5	26822800	26823800	-1.8241765047876988
chr5	26822900	26823900	-1.885179618927685
chr5	26823000	26824000	-2.1206807092303697
chr5	26823100	26824100	-1.5909813630336058
chr5	26823200	26824200	-1.0923074639647636
chr5	26823300	26824300	-2.030854790476456
chr5	26823400	26824400	-2.025695969502689
chr5	26823500	26824500	-1.855148042182856
chr5	26823600	26824600	-1.6730044870759837
chr5	26823700	26824700	-1.2710763073552869
chr5	26823800	26824800	-1.7171867437680668
chr5	26823900	26824900	-2.1610502693547042
chr5	26824000	26825000	-1.8032460545107643
chr5	26824100	26825100	-2.699198480016201
chr5	26824200	26825200	-2.7043288752687507
chr5	26824300	26825300	-2.3279871591357866
chr5	26824400	26825400	-2.6754554119519534
chr5	26824500	26825500	-2.72783629268035
chr5	26824600	26825600	-3.4516469437779467
chr5	26824700	26825700	-3.2627361637936647
chr5	26824800	26825800	-2.8679873098795725
chr5	26824900	26825900	-2.132939428197138
chr5	26825000	26826000	-2.508164766444033
chr5	26825100	26826100	-1.6485077333869167
chr5	26825200	26826200	-1.5576450016173011
chr5	26825300	26826300	-1.54963481869574
chr5	26825400	26826400	-1.045003386883872
chr5	26825500	26826500	-0.7356162392578367
chr5	26825600	26826600	-1.4959494032759066
chr5	26825700	26826700	-1.6759521867700282
chr5	26825800	26826800	-1.825233996613211
chr5	26825900	26826900	-2.184780127979128
chr5	26826000	26827000	-2.1943160131541126
chr5	26826100	26827100	-2.2418672228396614
chr5	26826200	26827200	-2.2167931366455957
chr5	26826300	26827300	-2.4982929543997385
chr5	26826400	26827400	-2.8448041547188887
chr5	26826500	26827500	-3.7553238403700178
chr5	26826600	26827600	-1.7047084691340102
chr5	26826700	26827700	-1.529372795596457
chr5	26826800	26827800	-1.4002853491915521
chr5	26826900	26827900	-1.4369051446846768
chr5	26827000	26828000	-1.6178457406253517
chr5	26827100	26828100	-1.9945498025575128
chr5	26827200	26828200	-2.715597660129556
chr5	26827300	26828300	-2.4388760026062166
chr5	26827400	26828400	-3.643290611016988
chr5	26827500	26828500	-3.225019476838714
chr5	26827600	26828600	-3.151523830042588
chr5	26827700	26828700	-3.5992769477928044
chr5	26827800	26828800	-3.83305920675634
chr5	26827900	26828900	-3.954066131705033
chr5	26828000	26829000	-4.216471399108181
chr5	26828100	26829100	-3.8019593917502617
chr5	26828200	26829200	-2.6309878394149044
chr5	26828300	26829300	-2.6731425501785777
chr5	26828400	26829400	-1.3374446449298103
chr5	26828500	26829500	-1.7273901920310917
chr5	26828600	26829600	-2.4769196141062
chr5	26828700	26829700	-2.482995811902488
chr5	26828800	26829800	-2.4459965026770165
chr5	26828900	26829900	-2.349122369278707
chr5	26829000	26830000	-1.9630251954623694
chr5	26829100	26830100	-2.7376289260395708
chr5	26829200	26830200	-3.9111175472599062
chr5	26829300	26830300	-4.0136147650585166
chr5	26829400	26830400	-4.066226050934794
chr5	26829500	26830500	-4.478600683740539
chr5	26829600	26830600	-4.680079179458186
chr5	26829700	26830700	-4.8625515342665615
chr5	26829800	26830800	-4.499519108631131
chr5	26829900	26830900	-4.653253133389495
chr5	26830000	26831000	-3.986372765045992
chr5	26831100	26832100	-1.7696115367318372
chr5	26831200	26832200	-1.818606567648673
chr5	26831300	26832300	-1.8001485355412
chr5	26831400	26832400	-1.4197466981140974
chr5	26831500	26832500	-1.540966008139706
chr5	26831600	26832600	-1.5912737759704612
chr5	26831700	26832700	-1.4498868835739278
chr5	26831800	26832800	-1.6650259054582783
chr5	26831900	26832900	-1.9251257254774925
chr5	26832000	26833000	-2.1199340476109647
chr5	26832500	26833500	-3.3739298220369576
chr5	26832600	26833600	-2.90196538137352
chr5	26832700	26833700	-3.8665897930090396
chr5	26832800	26833800	-3.2323209313390264
chr5	26832900	26833900	-3.635480172863875
chr5	26834000	26835000	-2.7356821326408722
chr5	26834100	26835100	-2.3523064402672382
chr5	26834200	26835200	-2.9501691852749246
chr5	26834300	26835300	-2.2595024640557946
chr5	26834400	26835400	-2.13698837970835
chr5	26834500	26835500	-2.332752126465666
chr5	26834600	26835600	-2.1421380413871383
chr5	26834700	26835700	-2.6107344999283053
chr5	26834800	26835800	-2.429064843001324
chr5	26834900	26835900	-2.2112128886877964
chr5	26835000	26836000	-3.1145554554493087
chr5	26835100	26836100	-4.02011701577101
chr5	26835200	26836200	-3.3496252819930827
chr5	26835300	26836300	-3.4695519010011133
chr5	26835400	26836400	-2.8645351088276936
chr5	26835500	26836500	-2.9070027675339682
chr5	26835600	26836600	-3.2106740941894163
chr5	26835700	26836700	-3.1534374755421566
chr5	26835800	26836800	-2.4792049822765048
chr5	26835900	26836900	-2.2614461760790068
chr5	26836000	26837000	-1.8946530485002646
chr5	26836100	26837100	-1.3417748425194238
chr5	26836200	26837200	-1.4188159425350186
chr5	26836300	26837300	-1.4395786073264458
chr5	26836400	26837400	-1.8766840270887448
chr5	26836500	26837500	-1.5732229239094535
chr5	26837600	26838600	0.21147482407894366
chr5	26837700	26838700	0.1464253279841334
chr5	26837800	26838800	-0.6699550516558236
chr5	26837900	26838900	0.28005359656130796
chr5	26838000	26839000	-0.6665980868818101
chr5	26838100	26839100	-0.4273527078872987
chr5	26838200	26839200	-0.9984590221443912
chr5	26838300	26839300	-0.3583573251817502
chr5	26838400	26839400	-0.2753044181593156
chr5	26838500	26839500	-0.13579952715441487
chr5	26838600	26839600	-0.30871829828591946
chr5	26838700	26839700	0.02717115821631414
chr5	26838800	26839800	0.16270345597003325
chr5	26838900	26839900	-0.057158475977398635
chr5	26839000	26840000	0.5540441975687106
chr5	26839100	26840100	0.5170671816935201
chr5	26840200	26841200	-3.3062170169616305
chr5	26840300	26841300	-3.246432475350401
chr5	26840400	26841400	-3.3678100006811604
chr5	26840500	26841500	-3.9128075872402905
chr5	26840600	26841600	-3.1900022614693766
chr5	26840700	26841700	-3.729683654248392
chr5	26840800	26841800	-3.1030287136956036
chr5	26840900	26841900	-3.4794070162080493
chr5	26841000	26842000	-4.0290427984650705
chr5	26841100	26842100	-4.021552174058544
chr5	26841200	26842200	-3.348314230568941
chr5	26841300	26842300	-2.5859023997330657
chr5	26841400	26842400	-2.1897291612799097
chr5	26841500	26842500	-1.8751759488945523
chr5	26841600	26842600	-1.6917870529262045
chr5	26841700	26842700	-1.4459127086411685
chr5	26841800	26842800	-1.6421348317953819
chr5	26841900	26842900	-1.1903873624460537
chr5	26842000	26843000	-0.982249556203977
chr5	26842100	26843100	-0.939473688802263
chr5	26842200	26843200	-1.3169690645395322
chr5	26842300	26843300	-1.6326720449893162
chr5	26842400	26843400	-1.7659340099567862
chr5	26842500	26843500	-1.5879053976109598
chr5	26842600	26843600	-2.9464199450449597
chr5	26842700	26843700	-3.2847021930819285
chr5	26842800	26843800	-3.341019933980401
chr5	26842900	26843900	-3.9322968921824506
chr5	26843000	26844000	-3.2649925522606047
chr5	26843100	26844100	-3.4505876084953107
chr5	26843200	26844200	-2.7498999314471115
chr5	26843300	26844300	-2.338135713397428
chr5	26843400	26844400	-2.203036811321736
chr5	26843500	26844500	-1.8533160398465232
chr5	26843600	26844600	-0.9904586149687532
chr5	26843700	26844700	-0.578731624506478
chr5	26843800	26844800	-0.21519828073789565
chr5	26843900	26844900	0.6905661040290594
chr5	26844000	26845000	0.9932643268883807
chr5	26844100	26845100	0.9491702402341992
chr5	26844200	26845200	0.2380469866272565
chr5	26844300	26845300	-0.5758963796938101
chr5	26844400	26845400	-1.2031241022816308
chr5	26844500	26845500	-1.32398250927413
chr5	26844600	26845600	-1.2060513828390689
chr5	26844700	26845700	-0.9504054331387968
chr5	26844800	26845800	-1.6497383751216943
chr5	26844900	26845900	-2.446425204672376
chr5	26845000	26846000	-3.3832727542815726
chr5	26845100	26846100	-2.9789375962648683
chr5	26845200	26846200	-2.585051147263394
chr5	26845300	26846300	-1.9895775311913484
chr5	26845400	26846400	-1.7089109523369233
chr5	26845500	26846500	-2.0899954099270377
chr5	26845600	26846600	-2.26537612627683
chr5	26845700	26846700	-2.3158174757781924
chr5	26845800	26846800	-2.0060961482573574
chr5	26845900	26846900	-1.6973098358247003
chr5	26846000	26847000	-1.2856959853815002
chr5	26846100	26847100	-1.9191657119138232
chr5	26846200	26847200	-1.8807582839379104
chr5	26846300	26847300	-1.5639063352908202
chr5	26846400	26847400	-1.1401547589512897
chr5	26846500	26847500	-1.3484337007362852
chr5	26846600	26847600	-0.8478842807998267
chr5	26846700	26847700	-0.37198664962044026
chr5	26846800	26847800	-0.3655703890505288
chr5	26846900	26847900	-0.12399743543207725
chr5	26847000	26848000	-0.14324240722272816
chr5	26847100	26848100	0.35454881019978396
chr5	26847200	26848200	0.0581518008276057
chr5	26847300	26848300	-0.4801282936435789
chr5	26847400	26848400	-0.6751862071885811
chr5	26847500	26848500	-0.6036592203311786
chr5	26847600	26848600	-0.7175557105298946
chr5	26847700	26848700	-1.634840541257777
chr5	26847800	26848800	-1.7545945049335805
chr5	26847900	26848900	-2.137410867186713
chr5	26848000	26849000	-1.8610627468832228
chr5	26848100	26849100	-2.1419221459087066
chr5	26848200	26849200	-1.8143117320888449
chr5	26848300	26849300	-1.9770463165604928
chr5	26848400	26849400	-1.8760154648280905
chr5	26848500	26849500	-1.6513866843632334
chr5	26848600	26849600	-1.7943364203234076
chr5	26848700	26849700	-1.4471612608911226
chr5	26848800	26849800	-1.2664388282504813
chr5	26848900	26849900	-0.9271442885967592
chr5	26849000	26850000	-1.2321248945865069
chr5	26849100	26850100	-1.2780128439528375
chr5	26849200	26850200	-1.5824940979095492
chr5	26849300	26850300	-1.576925974576412
chr5	26849400	26850400	-1.3925606108706907
chr5	26849500	26850500	-1.257484608952456
chr5	26849600	26850600	-1.4867429845754698
chr5	26849700	26850700	-1.5360545775012342
chr5	26849800	26850800	-1.9445576271243368
chr5	26849900	26850900	-1.989659373288148
chr5	26851000	26852000	-2.6672332765239055
chr5	26851100	26852100	-3.0294151449776408
chr5	26851200	26852200	-1.6917226875765
chr5	26851300	26852300	-0.5544780083157888
chr5	26851400	26852400	-0.3741048923749004
chr5	26851500	26852500	0.12865176190391545
chr5	26851600	26852600	0.009628026788218162
chr5	26851700	26852700	-0.14030812504587312
chr5	26851800	26852800	-0.551712472520251
chr5	26851900	26852900	-0.3939629666335275
chr5	26852000	26853000	-0.7056380660888607
chr5	26852100	26853100	-0.2748123496744844
chr5	26854200	26855200	-0.8365629213023871
chr5	26854300	26855300	-0.8028001356465211
chr5	26854400	26855400	-1.1386159373987517
chr5	26854500	26855500	-1.2246812096661366
chr5	26854600	26855600	-1.6573383974113505
chr5	26854700	26855700	-1.806690317507644
chr5	26854800	26855800	-1.847185648501764
chr5	26854900	26855900	-1.7570493624227843
chr5	26855000	26856000	-1.4913513845841149
chr5	26855100	26856100	-0.9878933517021324
chr5	26855200	26856200	-1.5220213452601832
chr5	26855300	26856300	-2.0051017722731808
chr5	26855400	26856400	-1.8611347218545682
chr5	26855500	26856500	-2.656322330710132
chr5	26855600	26856600	-2.3475414365019827
chr5	26855700	26856700	-2.824250304793955
chr5	26855800	26856800	-1.9474103101621705
chr5	26855900	26856900	-1.9579871928994508
chr5	26856000	26857000	-1.5393783834873875
chr5	26856100	26857100	-1.653267940900309
chr5	26856200	26857200	-1.4045155319277909
chr5	26856300	26857300	-0.8261019210251349
chr5	26856400	26857400	-1.041009277435228
chr5	26856500	26857500	-0.35739656384878604
chr5	26856600	26857600	-0.5717575442345835
chr5	26856700	26857700	-0.4883247374145646
chr5	26856800	26857800	-0.3631883273426187
chr5	26856900	26857900	-0.2937541106611377
chr5	26858100	26859100	-4.048278803819955
chr5	26858200	26859200	-4.334135359779285
chr5	26858300	26859300	-4.794265150987838
chr5	26858400	26859400	-4.341446351808622
chr5	26858500	26859500	-3.50865403444613
chr5	26858600	26859600	-2.974379191181959
chr5	26858700	26859700	-2.493248445126334
chr5	26858800	26859800	-2.602524914106076
chr5	26858900	26859900	-2.806604853892079
chr5	26859000	26860000	-2.4444588292467198
chr5	26859100	26860100	-1.8189374353944328
chr5	26859200	26860200	-1.877183354351608
chr5	26859300	26860300	-1.34464692565262
chr5	26859400	26860400	-1.2604146244282666
chr5	26859500	26860500	-1.2381791558560529
chr5	26859600	26860600	-1.9093537931603708
chr5	26859700	26860700	-2.0740990339496914
chr5	26859800	26860800	-1.6667487179737903
chr5	26859900	26860900	-2.0451271402278697
chr5	26860000	26861000	-1.9188624473607714
chr5	26860100	26861100	-2.5291522998021168
chr5	26860200	26861200	-2.5334380703960955
chr5	26860300	26861300	-2.494312609699552
chr5	26860400	26861400	-2.5792615484070427
chr5	26860500	26861500	-2.7104609929788883
chr5	26860600	26861600	-2.7161608775245814
chr5	26860700	26861700	-2.605820243364085
chr5	26860800	26861800	-2.586859008810652
chr5	26860900	26861900	-2.0086041605578533
chr5	26861000	26862000	-2.2759405250396436
chr5	26861100	26862100	-2.4824262307625435
chr5	26861200	26862200	-1.7813353911418752
chr5	26861300	26862300	-1.7167086194696612
chr5	26861400	26862400	-2.30675017628048
chr5	26861500	26862500	-2.813441938961432
chr5	26861600	26862600	-2.471966485515112
chr5	26861700	26862700	-2.5396261218150307
chr5	26861800	26862800	-2.969477994912185
chr5	26861900	26862900	-3.2632845990885344
chr5	26862000	26863000	-3.0599013535365653
chr5	26862100	26863100	-2.60378389835116
chr5	26862200	26863200	-2.9786422885810717
chr5	26862300	26863300	-3.4996893754910063
chr5	26862400	26863400	-3.4825341600252537
chr5	26862500	26863500	-2.7143413890206896
chr5	26862600	26863600	-2.549049308697829
chr5	26862700	26863700	-2.573070205293116
chr5	26862800	26863800	-2.146519601631218
chr5	26862900	26863900	-1.945700389844832
chr5	26863000	26864000	-1.9656932381512775
chr5	26863100	26864100	-2.0070628926810423
chr5	26864300	26865300	-1.0118519579019325
chr5	26864400	26865400	-1.5753321335349653
chr5	26864500	26865500	-2.1010433435096254
chr5	26864600	26865600	-1.7189798789670752
chr5	26864700	26865700	-1.8404223588080544
chr5	26864800	26865800	-1.6176003970580668
chr5	26864900	26865900	-1.7494181987612558
chr5	26865000	26866000	-1.5644234925247773
chr5	26866100	26867100	-1.5868458302940809
chr5	26866200	26867200	-1.4004619737366777
chr5	26866300	26867300	-1.7753600724376033
chr5	26866400	26867400	-2.792277146520624
chr5	26866500	26867500	-3.2619359015519525
chr5	26866600	26867600	-3.3745060334459063
chr5	26866700	26867700	-2.911876211083255
chr5	26866800	26867800	-2.7605881115764963
chr5	26866900	26867900	-2.6354787326531337
chr5	26867000	26868000	-2.259488966767324
chr5	26867100	26868100	-2.0084011173548992
chr5	26869100	26870100	-4.885206829946691
chr5	26869200	26870200	-5.4663131424834726
chr5	26869300	26870300	-5.388322257947482
chr5	26869400	26870400	-5.056009495509191
chr5	26869500	26870500	-4.8256742031526185
chr5	26869600	26870600	-4.56003385121813
chr5	26869700	26870700	-4.020892063442578
chr5	26869800	26870800	-3.4549471312950057
chr5	26869900	26870900	-2.6810202738724573
chr5	26870000	26871000	-2.9943806447771637
chr5	26870100	26871100	-2.2368675804071163
chr5	26870200	26871200	-1.732103577412863
chr5	26870300	26871300	-2.011977363087914
chr5	26870400	26871400	-2.023990606328803
chr5	26870500	26871500	-1.9747452734587216
chr5	26870600	26871600	-1.9965928469317311
chr5	26870700	26871700	-2.260769004574969
chr5	26870800	26871800	-1.9560302278547432
chr5	26870900	26871900	-2.7548215520350405
chr5	26871000	26872000	-2.3550684387019625
chr5	26871100	26872100	-2.615874386789508
chr5	26871200	26872200	-2.604168772264232
chr5	26871300	26872300	-2.433896018143612
chr5	26871400	26872400	-2.9845050149646952
chr5	26871500	26872500	-2.7830114497920446
chr5	26871600	26872600	-2.8690161644071477
chr5	26871700	26872700	-2.893131480427425
chr5	26871800	26872800	-3.347615866466363
chr5	26871900	26872900	-3.137010655858381
chr5	26872000	26873000	-3.0460404946634236
chr5	26872100	26873100	-3.323757313832436
chr5	26872200	26873200	-3.979237412871336
chr5	26872300	26873300	-4.059688293969824
chr5	26872400	26873400	-4.339379751267786
chr5	26872500	26873500	-5.019263197745535
chr5	26872600	26873600	-4.902067451604067
chr5	26872700	26873700	-4.729946695648897
chr5	26872800	26873800	-4.1969507747235175
chr5	26872900	26873900	-4.5457090092713415
chr5	26873000	26874000	-4.430701075459243
chr5	26873100	26874100	-4.233125574456689
chr5	26873200	26874200	-3.7821317731697817
chr5	26873300	26874300	-4.050810502120657
chr5	26873400	26874400	-3.5350275495661645
chr5	26873500	26874500	-2.9182733893371737
chr5	26873600	26874600	-2.8883786366728894
chr5	26873700	26874700	-2.135509591587145
chr5	26873800	26874800	-2.382737657531066
chr5	26873900	26874900	-2.3029850869196955
chr5	26874000	26875000	-2.5669933108557794
chr5	26874100	26875100	-2.5757561971344494
chr5	26874200	26875200	-2.5797741904615843
chr5	26874300	26875300	-1.8388871253093708
chr5	26874400	26875400	-1.6525810509930612
chr5	26875500	26876500	-1.3160979999745503
chr5	26875600	26876600	-2.063987468758978
chr5	26875700	26876700	-1.336181539093634
chr5	26875800	26876800	-1.3524537918948747
chr5	26875900	26876900	-1.6391346320389493
chr5	26876000	26877000	-1.5746048027197643
chr5	26876100	26877100	-1.5707377342735633
chr5	26876200	26877200	-1.5254996517127777
chr5	26876300	26877300	-1.1034722470328362
chr5	26876400	26877400	-1.937511081399004
chr5	26876500	26877500	-2.1496495753076394
chr5	26876600	26877600	-1.9562936315094053
chr5	26876700	26877700	-2.492570807275604
chr5	26876800	26877800	-3.0129933794477566
chr5	26876900	26877900	-2.0031289016963947
chr5	26877000	26878000	-2.1506677166973938
chr5	26877100	26878100	-2.3491920058244964
chr5	26877200	26878200	-3.1471239258937342
chr5	26877300	26878300	-2.8729368015603582
chr5	26877400	26878400	-2.3621565759899465
chr5	26877500	26878500	-3.0375021442536903
chr5	26877600	26878600	-3.1538553611308484
chr5	26877700	26878700	-3.197420930056587
chr5	26877800	26878800	-3.1197549856454656
chr5	26877900	26878900	-3.513969402540328
chr5	26878000	26879000	-4.184259102121232
chr5	26878100	26879100	-3.9731834035639184
chr5	26878200	26879200	-2.8956412730047054
chr5	26878300	26879300	-2.7447683104247047
chr5	26878400	26879400	-2.9046964632824075
chr5	26878500	26879500	-2.63160241750496
chr5	26878600	26879600	-1.744021955451546
chr5	26878700	26879700	-1.8795803393015629
chr5	26878800	26879800	-1.4257619371942825
chr5	26878900	26879900	-0.9453024720486576
chr5	26879000	26880000	-0.5134980807489342
chr5	26879100	26880100	-0.5667086330723164
chr5	26879200	26880200	-1.0284928333856878
chr5	26879300	26880300	-1.3659048193192938
chr5	26879400	26880400	-1.3740572334054129
chr5	26879500	26880500	-1.4941358095702997
chr5	26879600	26880600	-2.102776551711896
chr5	26879700	26880700	-2.1091276819868168
chr5	26879800	26880800	-1.8196110522404232
chr5	26879900	26880900	-2.4314649828042145
chr5	26880000	26881000	-2.1254626842111355
chr5	26880100	26881100	-2.2046877604162267
chr5	26880200	26881200	-1.480552135666768
chr5	26880300	26881300	-0.7606412883001463
chr5	26880400	26881400	-0.18382430475540765
chr5	26880500	26881500	0.38543464003578215
chr5	26880600	26881600	1.0615508266416105
chr5	26880700	26881700	1.5559780180953149
chr5	26880800	26881800	1.6229059141326934
chr5	26880900	26881900	1.3000586285378457
chr5	26881000	26882000	1.2371166909026945
chr5	26881100	26882100	1.0885973100740192
chr5	26881200	26882200	0.95920537108824
chr5	26881300	26882300	0.5166353972270702
chr5	26881400	26882400	0.37344036042846507
chr5	26881500	26882500	0.3149499146453168
chr5	26881600	26882600	-0.13661767164059122
chr5	26881700	26882700	-0.6713658219311093
chr5	26881800	26882800	-1.0740866336428438
chr5	26881900	26882900	-0.3432113417460495
chr5	26882000	26883000	-0.07545008782869794
chr5	26883100	26884100	0.10497188591590542
chr5	26883200	26884200	-0.39820910858122777
chr5	26883300	26884300	0.01166111713229654
chr5	26883400	26884400	-0.2309850766127867
chr5	26883500	26884500	-0.0668640228697704
chr5	26883600	26884600	-0.7709046654142273
chr5	26883700	26884700	-0.4888779685126986
chr5	26883800	26884800	-0.3604786015571784
chr5	26883900	26884900	-1.020798450285905
chr5	26884000	26885000	-1.9358901795886485
chr5	26884100	26885100	-2.305885920028868
chr5	26884200	26885200	-2.4268848536758383
chr5	26884300	26885300	-3.119936338914472
chr5	26884400	26885400	-3.106784357623129
chr5	26884500	26885500	-3.602060712819509
chr5	26884600	26885600	-3.1259144242042227
chr5	26884700	26885700	-3.2233767697887314
chr5	26884800	26885800	-2.680630650105136
chr5	26884900	26885900	-1.4142512100547748
chr5	26885000	26886000	-0.4490483650097837
chr5	26885100	26886100	0.7209137093139588
chr5	26885200	26886200	1.41782072115589
chr5	26885300	26886300	1.7311396125262974
chr5	26885400	26886400	1.806500072052846
chr5	26885500	26886500	1.4741160929011259
chr5	26885600	26886600	1.3162779556330884
chr5	26885700	26886700	1.4849583187514794
chr5	26885800	26886800	0.9753835183935284
chr5	26885900	26886900	0.243322126389913
chr5	26886000	26887000	-0.3776075306490649
chr5	26886100	26887100	-1.3669171221042922
chr5	26886200	26887200	-2.106296812771815
chr5	26886300	26887300	-2.1817512671446777
chr5	26886400	26887400	-2.064939679130819
chr5	26886500	26887500	-1.5370253939356335
chr5	26886600	26887600	-1.7881338300617349
chr5	26886700	26887700	-1.1271712592327712
chr5	26886800	26887800	-1.0828702938887127
chr5	26886900	26887900	-0.6678208916814815
chr5	26887000	26888000	-0.4770138323068536
chr5	26887100	26888100	-0.6614021593114795
chr5	26887200	26888200	-0.5939238659978139
chr5	26887300	26888300	-0.2611800815291334
chr5	26887400	26888400	-0.39665247424226596
chr5	26887500	26888500	-0.2263332354687819
chr5	26887600	26888600	-0.007650079936907155
chr5	26887700	26888700	-0.4862133637901682
chr5	26887800	26888800	-0.21553401278494091
chr5	26887900	26888900	-1.3554492238887426
chr5	26888000	26889000	-1.4526546895668153
chr5	26888100	26889100	-1.0497783964001657
chr5	26888200	26889200	-0.6269460712137606
chr5	26888300	26889300	-0.988702039160379
chr5	26889100	26890100	-0.18652947981557527
chr5	26889200	26890200	-1.035315245509171
chr5	26889300	26890300	-1.4975811774250534
chr5	26889400	26890400	-2.2103083683323512
chr5	26889500	26890500	-1.7038991074948515
chr5	26889600	26890600	-0.5543401802852955
chr5	26889700	26890700	-0.4267486924235953
chr5	26889800	26890800	-0.5399020956925553
chr5	26889900	26890900	-1.3488979297260475
chr5	26890000	26891000	-1.3285263350431498
chr5	26890100	26891100	-1.055387352954847
chr5	26890200	26891200	-0.2281848330201181
chr5	26890300	26891300	0.2853305377087856
chr5	26890400	26891400	1.2085403280216989
chr5	26890500	26891500	0.7761861458529807
chr5	26890600	26891600	-0.5002468002760619
chr5	26890700	26891700	-0.3023217485560394
chr5	26890800	26891800	-0.2325260467204408
chr5	26890900	26891900	0.4572752180887222
chr5	26891000	26892000	0.00854532783304727
chr5	26891100	26892100	0.6003302866418126
chr5	26891200	26892200	0.05289294509045677
chr5	26891300	26892300	-0.4153592645356549
chr5	26891400	26892400	-0.9171950234529164
chr5	26891500	26892500	-1.7825531078479844
chr5	26891600	26892600	-1.677384264716218
chr5	26891700	26892700	-1.6807114190113082
chr5	26891800	26892800	-1.8353211688751752
chr5	26891900	26892900	-2.110346758605276
chr5	26892000	26893000	-2.207640332500226
chr5	26892100	26893100	-2.7902614498446536
chr5	26892200	26893200	-3.4585591822639614
chr5	26892300	26893300	-3.5255180720012365
chr5	26892400	26893400	-3.8232178144558007
chr5	26892500	26893500	-2.2615781105275867
chr5	26892600	26893600	-2.504767537488385
chr5	26892700	26893700	-2.166042641038417
chr5	26892800	26893800	-2.177629545339931
chr5	26892900	26893900	-2.1972695348070843
chr5	26893000	26894000	-2.1368624149353934
chr5	26893100	26894100	-1.6150743417999982
chr5	26893200	26894200	-1.0515492283575698
chr5	26893300	26894300	-0.6660378705619762
chr5	26893400	26894400	-0.5015693340162629
chr5	26893500	26894500	-1.7356233051441723
chr5	26893600	26894600	-0.7582501847782374
chr5	26893700	26894700	-1.59969577647271
chr5	26893800	26894800	-1.6057530778131586
chr5	26893900	26894900	-0.8684676530345963
chr5	26894000	26895000	-0.7371011523387079
chr5	26894100	26895100	-1.102663725271482
chr5	26894200	26895200	-0.6358997143699162
chr5	26894300	26895300	-0.24880569644508635
chr5	26894400	26895400	-0.6529312376798599
chr5	26894500	26895500	-0.08561377942670004
chr5	26894600	26895600	-0.9068831259554128
chr5	26894700	26895700	-0.6257036599976562
chr5	26894800	26895800	-0.6956028121785185
chr5	26894900	26895900	-1.4973463965868463
chr5	26895000	26896000	-2.141365488777198
chr5	26895100	26896100	-2.3230807662411785
chr5	26895200	26896200	-2.459779029669796
chr5	26895300	26896300	-2.9366602867427845
chr5	26895400	26896400	-2.076729943110041
chr5	26895500	26896500	-2.156341119927435
chr5	26895600	26896600	-2.1654943854594872
chr5	26895700	26896700	-2.458473457861091
chr5	26895800	26896800	-2.148906250681945
chr5	26897200	26898200	-2.6883583804538835
chr5	26897300	26898300	-1.8292904525930533
chr5	26897400	26898400	-1.0055339083697763
chr5	26897500	26898500	-0.7757957211644603
chr5	26897600	26898600	-0.3095375782556196
chr5	26897700	26898700	0.07079869521623221
chr5	26897800	26898800	-0.1750507258305361
chr5	26897900	26898900	-0.38671486721229137
chr5	26898000	26899000	-0.6421334678539807
chr5	26898100	26899100	-0.8086334415832924
chr5	26898200	26899200	-0.2232898505169934
chr5	26898300	26899300	-1.03371815527904
chr5	26898400	26899400	-1.5564276899293257
chr5	26899200	26900200	-2.2197747556874585
chr5	26899300	26900300	-2.16890114140214
chr5	26899400	26900400	-2.586562937141474
chr5	26899500	26900500	-2.7972469437041405
chr5	26899600	26900600	-2.6191970424370568
chr5	26899700	26900700	-2.6916997519116705
chr5	26899800	26900800	-2.7716226219889184
chr5	26899900	26900900	-2.8462215615051307
chr5	26900000	26901000	-2.4478819186879006
chr5	26900100	26901100	-3.311396941969918
chr5	26900200	26901200	-3.114443586785382
chr5	26900300	26901300	-3.349498807796498
chr5	26900400	26901400	-2.2886007894638696
chr5	26900500	26901500	-2.268857051448128
chr5	26900600	26901600	-3.103791458088696
chr5	26900700	26901700	-2.2787510960727304
chr5	26900800	26901800	-2.107273680063388
chr5	26900900	26901900	-2.723728030899984
chr5	26901000	26902000	-3.3215624204657193
chr5	26901100	26902100	-2.490855050336372
chr5	26901200	26902200	-2.791587795426844
chr5	26901300	26902300	-1.911330637201434
chr5	26901400	26902400	-2.6218453051006074
chr5	26901500	26902500	-2.626402390937724
chr5	26901600	26902600	-1.396846087586899
chr5	26901700	26902700	-2.133067034455976
chr5	26901800	26902800	-2.1400766406381315
chr5	26901900	26902900	-1.5676885950607151
chr5	26902000	26903000	-1.4666071638092566
chr5	26902100	26903100	-1.6094336542976315
chr5	26902200	26903200	-1.2979737625361352
chr5	26902300	26903300	-1.0987912507578026
chr5	26902400	26903400	-0.7380976637201365
chr5	26902500	26903500	-0.9035757590199842
chr5	26902600	26903600	-1.3305467438765723
chr5	26902700	26903700	-0.9050662573303144
chr5	26902800	26903800	-0.5510499211062555
chr5	26902900	26903900	-0.06889504280976821
chr5	26903000	26904000	0.47692980650754596
chr5	26903100	26904100	0.3588100690832213
chr5	26903200	26904200	0.3017362411804904
chr5	26903300	26904300	-0.07990943732025353
chr5	26903400	26904400	0.028221287548266763
chr5	26903500	26904500	0.6091968398214885
chr5	26903600	26904600	0.4207097185489035
chr5	26903700	26904700	0.3156291867251336
chr5	26903800	26904800	0.2969894844299386
chr5	26903900	26904900	0.043030321272885926
chr5	26904000	26905000	-0.49122006980966904
chr5	26904100	26905100	-0.5705754211060543
chr5	26904200	26905200	-0.2289633846746784
chr5	26904300	26905300	-0.10990064609180043
chr5	26904400	26905400	-0.4839968350538354
chr5	26904500	26905500	-0.5128655755801454
chr5	26904600	26905600	-0.2260543774248305
chr5	26904700	26905700	-0.29025323093030386
chr5	26904800	26905800	-0.7066191004147504
chr5	26904900	26905900	-0.5937339853834239
chr5	26905000	26906000	0.17893849391863498
chr5	26905100	26906100	0.8267665398673989
chr5	26905200	26906200	0.9633304452956344
chr5	26905300	26906300	0.5487996148218197
chr5	26905400	26906400	1.0891064794787155
chr5	26905500	26906500	0.3650619786598046
chr5	26905600	26906600	-0.04134506507797466
chr5	26905700	26906700	-0.8165829808298117
chr5	26905800	26906800	-0.27593708327434235
chr5	26905900	26906900	-0.17560260218226345
chr5	26906000	26907000	-1.2024950569988835
chr5	26906100	26907100	-2.2613701686223378
chr5	26906200	26907200	-2.626966300271499
chr5	26906300	26907300	-2.675066084923288
chr5	26906400	26907400	-2.66886659571977
chr5	26906500	26907500	-2.7263367613010683
chr5	26906600	26907600	-2.0214725945790666
chr5	26906700	26907700	-1.8285635892308805
chr5	26906800	26907800	-2.3120572421924517
chr5	26906900	26907900	-2.5530064052407084
chr5	26907000	26908000	-2.2885967985092317
chr5	26907100	26908100	-1.9109518279990447
chr5	26907200	26908200	-2.4314842167710697
chr5	26907300	26908300	-2.0103482454266883
chr5	26907400	26908400	-2.240589842682131
chr5	26907500	26908500	-1.97679589897432
chr5	26907600	26908600	-2.74557315294536
chr5	26907700	26908700	-1.9692762167023643
chr5	26907800	26908800	-1.6587647498402875
chr5	26907900	26908900	-1.9637380603256795
chr5	26908000	26909000	-1.9233288905719417
chr5	26908100	26909100	-1.4594037476664816
chr5	26908200	26909200	-1.2851005525423973
chr5	26908300	26909300	-0.6011653857721934
chr5	26908400	26909400	-0.4324671404338529
chr5	26908500	26909500	-0.9326051121679864
chr5	26908600	26909600	-0.7389858889624666
chr5	26908700	26909700	-0.7159522749297766
chr5	26908800	26909800	-0.3636481676986059
chr5	26908900	26909900	-0.7334430544531881
chr5	26909000	26910000	-0.9620570996831036
chr5	26909100	26910100	-0.9401251707296808
chr5	26909200	26910200	-1.2590869077595488
chr5	26909300	26910300	-1.1742026092580702
chr5	26909400	26910400	-1.3420287818263603
chr5	26909500	26910500	-0.577402496771024
chr5	26909600	26910600	-0.6435661082426608
chr5	26909700	26910700	-0.8639394334528763
chr5	26909800	26910800	-1.5575456066273323
chr5	26909900	26910900	-1.1054552793566539
chr5	26910000	26911000	-0.3113815418416011
chr5	26910100	26911100	-0.3159001941134495
chr5	26910200	26911200	-0.006957380256250717
chr5	26910300	26911300	-0.4059545993800015
chr5	26910400	26911400	-0.766641641458828
chr5	26910500	26911500	-0.9597947668007428
chr5	26910600	26911600	-0.4989615064612954
chr5	26910700	26911700	-0.2617853250456459
chr5	26910800	26911800	-0.37828722925759817
chr5	26910900	26911900	-0.18141586093418025
chr5	26911000	26912000	-1.7091511484346407
chr5	26911100	26912100	-2.5098860138780896
chr5	26911200	26912200	-2.509489003696147
chr5	26911300	26912300	-2.8415038585776524
chr5	26911400	26912400	-2.233504387137039
chr5	26911500	26912500	-1.5971735852870543
chr5	26911600	26912600	-1.7801209554625042
chr5	26911700	26912700	-2.1934756085098592
chr5	26911800	26912800	-1.5477580958390416
chr5	26911900	26912900	-1.2085690820956645
chr5	26912000	26913000	-0.09670379423700333
chr5	26912100	26913100	0.8091531953923969
chr5	26912200	26913200	1.5218250917319094
chr5	26912300	26913300	1.3398994415713104
chr5	26912400	26913400	1.0318572524948553
chr5	26912500	26913500	0.5714849392586476
chr5	26912600	26913600	1.0359158201180674
chr5	26912700	26913700	0.9361617626291998
chr5	26912800	26913800	1.5059460334102597
chr5	26912900	26913900	0.9823858926884248
chr5	26913000	26914000	0.9703795426812653
chr5	26913100	26914100	0.2246654451985592
chr5	26913200	26914200	-0.7770022672133574
chr5	26913300	26914300	-0.2545528655594997
chr5	26913400	26914400	-0.40696249887546143
chr5	26913500	26914500	-1.1494051089697568
chr5	26913600	26914600	-1.7391081541829292
chr5	26913700	26914700	-1.4239495932472914
chr5	26913800	26914800	-2.8445714494556444
chr5	26913900	26914900	-2.4694185349452624
chr5	26914000	26915000	-2.221698831865172
chr5	26914100	26915100	-2.1496182725798345
chr5	26914200	26915200	-1.9684048227026736
chr5	26914300	26915300	-2.6704306577430192
chr5	26914400	26915400	-2.6109730653610783
chr5	26914500	26915500	-2.1684325426760616
chr5	26914600	26915600	-2.4838963238433784
chr5	26914700	26915700	-2.2746385365984354
chr5	26914800	26915800	-0.8111782538456256
chr5	26914900	26915900	-1.0032359540545257
chr5	26915000	26916000	-1.0071908892537644
chr5	26915100	26916100	-0.3990615042267624
chr5	26915200	26916200	-0.7041835448440077
chr5	26915300	26916300	-0.2787504442689535
chr5	26915400	26916400	-0.6050247997077967
chr5	26915500	26916500	-0.6584918916808977
chr5	26915600	26916600	-0.16325505080980296
chr5	26915700	26916700	-0.36557768443956506
chr5	26915800	26916800	-1.626122099221354
chr5	26915900	26916900	-1.452477888344483
chr5	26916000	26917000	-2.035088378362989
chr5	26916100	26917100	-2.6748852771095035
chr5	26916200	26917200	-1.9667215601696952
chr5	26916300	26917300	-1.7075940752846896
chr5	26916400	26917400	-1.4590849269227253
chr5	26916500	26917500	-1.2115420298187067
chr5	26916600	26917600	-1.598985980682032
chr5	26916700	26917700	-1.6332031274731147
chr5	26916800	26917800	-1.6557802063474072
chr5	26916900	26917900	-2.333023455192909
chr5	26917000	26918000	-2.192082486135255
chr5	26917100	26918100	-1.7995625533332569
chr5	26917200	26918200	-2.5835622059151757
chr5	26917300	26918300	-3.232778269154273
chr5	26917400	26918400	-3.456854779446892
chr5	26917500	26918500	-3.876948331203877
chr5	26917600	26918600	-4.248523791923381
chr5	26917700	26918700	-4.902628883216008
chr5	26917800	26918800	-4.520402249356882
chr5	26917900	26918900	-4.199294307276793
chr5	26918000	26919000	-3.7084423105152027
chr5	26918100	26919100	-4.239648731943396
chr5	26918200	26919200	-3.9622485577434174
chr5	26918300	26919300	-3.313222818395348
chr5	26918400	26919400	-2.3848590460249484
chr5	26918500	26919500	-2.6799952972041035
chr5	26918600	26919600	-1.5812892826258442
chr5	26918700	26919700	-0.9449176959683786
chr5	26918800	26919800	-0.7223616870451038
chr5	26918900	26919900	-0.9114053345061162
chr5	26919000	26920000	-0.9529031303616778
chr5	26919100	26920100	-0.8277834503849503
chr5	26919200	26920200	-0.3590502548348412
chr5	26919300	26920300	-0.7156783423681472
chr5	26919400	26920400	-1.434259878219614
chr5	26919500	26920500	-0.4482121075422942
chr5	26919600	26920600	-0.8703497935998012
chr5	26919700	26920700	0.03167682719136191
chr5	26919800	26920800	0.05938411077478679
chr5	26919900	26920900	0.3995702639048066
chr5	26920000	26921000	0.5416142483273048
chr5	26920100	26921100	1.5904147848200416
chr5	26920200	26921200	1.7221373847876031
chr5	26920300	26921300	1.6893543728521927
chr5	26920400	26921400	1.8440672085443224
chr5	26920500	26921500	1.9902065679716685
chr5	26920600	26921600	2.027867074993285
chr5	26920700	26921700	1.1511049335112988
chr5	26920800	26921800	0.9675089721740978
chr5	26920900	26921900	1.00682033653876
chr5	26921000	26922000	0.5523161354866215
chr5	26921100	26922100	0.18672101823710865
chr5	26921200	26922200	-0.6488853452907068
chr5	26921300	26922300	-1.7131094366882662
chr5	26921400	26922400	-2.1436607906780614
chr5	26921500	26922500	-2.2081201720090293
chr5	26921600	26922600	-2.4584276033902066
chr5	26923100	26924100	-2.4296015063361223
chr5	26923200	26924200	-2.366237945465275
chr5	26923300	26924300	-2.9105016453750245
chr5	26923400	26924400	-2.459932133839982
chr5	26923500	26924500	-1.929351754680289
chr5	26923600	26924600	-2.230902030639786
chr5	26923700	26924700	-1.913611118020004
chr5	26923800	26924800	-1.5774431933072641
chr5	26923900	26924900	-1.6828600567753476
chr5	26924000	26925000	-1.0444740545461375
chr5	26924100	26925100	-1.0620133298950631
chr5	26924200	26925200	-0.6095128081289272
chr5	26924300	26925300	-0.2554334262965366
chr5	26924400	26925400	-1.282503847875779
chr5	26924500	26925500	-1.95322377204242
chr5	26924600	26925600	-2.2165777748569493
chr5	26924700	26925700	-2.578786279701483
chr5	26924800	26925800	-2.690608502073006
chr5	26924900	26925900	-2.6724329325521623
chr5	26925000	26926000	-2.703129193046059
chr5	26925100	26926100	-3.5216595623032725
chr5	26925200	26926200	-3.9635316005170873
chr5	26925300	26926300	-4.347559376649847
chr5	26925400	26926400	-3.6171264225133832
chr5	26925500	26926500	-3.088244264445944
chr5	26925600	26926600	-3.1404139724304962
chr5	26925700	26926700	-3.55590102184814
chr5	26925800	26926800	-3.2433716313509056
chr5	26925900	26926900	-3.244887726313133
chr5	26926700	26927700	-0.9188509127657446
chr5	26926900	26927900	-1.5122464662904618
chr5	26927000	26928000	-2.4873975237280037
chr5	26927100	26928100	-2.234650080500505
chr5	26927200	26928200	-2.2786177401838503
chr5	26927300	26928300	-2.2698540073655944
chr5	26927400	26928400	-2.8483367517679685
chr5	26927500	26928500	-2.5981471891452395
chr5	26927600	26928600	-2.9763649709737696
chr5	26927700	26928700	-2.291340559750044
chr5	26927800	26928800	-2.018390498851548
chr5	26927900	26928900	-2.2499761379273684
chr5	26928000	26929000	-1.6676410386524505
chr5	26928100	26929100	-1.6125705834836626
chr5	26928200	26929200	-1.1939420682850697
chr5	26928300	26929300	-1.0726716726046506
chr5	26928400	26929400	-0.4492259831907623
chr5	26928500	26929500	-0.11449067089635498
chr5	26928600	26929600	0.2214039004550684
chr5	26928700	26929700	-0.010517728190220342
chr5	26928800	26929800	-0.7194741791464712
chr5	26928900	26929900	-0.5809523396023084
chr5	26929000	26930000	-0.8573204670010653
chr5	26929100	26930100	-0.4988386103635776
chr5	26929200	26930200	-1.6292647373673823
chr5	26929300	26930300	-2.1894770599310625
chr5	26929400	26930400	-2.8587517766665185
chr5	26929500	26930500	-2.841332811379893
chr5	26929600	26930600	-3.4625521358762583
chr5	26929700	26930700	-3.3572099690524464
chr5	26929800	26930800	-2.667813417955123
chr5	26929900	26930900	-2.5537116479023334
chr5	26930000	26931000	-2.220258823641505
chr5	26930100	26931100	-2.3058315058365646
chr5	26930200	26931200	-1.4435352170057474
chr5	26930300	26931300	-0.5616048252224073
chr5	26930400	26931400	-0.96335102560605
chr5	26930500	26931500	-1.4441750187973132
chr5	26930600	26931600	-1.3064240498450417
chr5	26930700	26931700	-1.4090363330012408
chr5	26930800	26931800	-0.8312809385922773
chr5	26930900	26931900	-0.5791298213048928
chr5	26931000	26932000	-1.2758748490772773
chr5	26931100	26932100	-1.159996145105502
chr5	26931200	26932200	-1.341251828314025
chr5	26931300	26932300	-1.8561254014880293
chr5	26931400	26932400	-1.4626320178140881
chr5	26931500	26932500	-1.7548528780513757
chr5	26931600	26932600	-1.4219465809239915
chr5	26931700	26932700	-1.5279831247928382
chr5	26931800	26932800	-2.8711783080829285
chr5	26932300	26933300	-1.2937056190278733
```
