## Supplemental Datasets for "A genome-wide mutational constraint map quantified from variation in 76,156 human genomes": Supplementary_Data_3.bed (part 623 of 859)

```
chr5	26932400	26933400	-2.2680738716999067
chr5	26932500	26933500	-2.435812061288791
chr5	26932600	26933600	-2.7474721923954
chr5	26932700	26933700	-1.9794321178619745
chr5	26932800	26933800	-1.902984616741736
chr5	26932900	26933900	-2.109763606264621
chr5	26933000	26934000	-2.0375081667687818
chr5	26933100	26934100	-2.1204411295712635
chr5	26933200	26934200	-2.9083996480356458
chr5	26933300	26934300	-2.8443582053642897
chr5	26933400	26934400	-2.3297742102896186
chr5	26933500	26934500	-2.3588614775553904
chr5	26933600	26934600	-2.2389882338121967
chr5	26933700	26934700	-2.7043081285968062
chr5	26933800	26934800	-2.882290568358941
chr5	26933900	26934900	-2.37382192103057
chr5	26934000	26935000	-2.6606658811147916
chr5	26934100	26935100	-2.549993863830492
chr5	26934200	26935200	-1.9655295351250717
chr5	26934300	26935300	-1.6501528837909347
chr5	26934400	26935400	-1.2531041990050134
chr5	26934500	26935500	-0.9303358775211372
chr5	26934600	26935600	-0.6163134267911644
chr5	26934700	26935700	-0.9496623544741172
chr5	26934800	26935800	-0.6505363438925553
chr5	26934900	26935900	-0.7149059442320517
chr5	26935000	26936000	-0.6937245395003407
chr5	26935100	26936100	0.005337725359695429
chr5	26935200	26936200	0.7709525753328911
chr5	26935300	26936300	0.1369057689796635
chr5	26935400	26936400	-0.2240087150020294
chr5	26935500	26936500	-0.16875983363921265
chr5	26935600	26936600	-0.1541044711591535
chr5	26935700	26936700	-0.18780730336935256
chr5	26935800	26936800	-0.9340599660512174
chr5	26935900	26936900	-1.0022696191404257
chr5	26936000	26937000	-0.6200310508561476
chr5	26936100	26937100	-1.5235682342316197
chr5	26936200	26937200	-2.7045071896032216
chr5	26936300	26937300	-2.391380697498517
chr5	26936400	26937400	-3.025124083500367
chr5	26936500	26937500	-3.4388033776404336
chr5	26936600	26937600	-3.8375813803223915
chr5	26936700	26937700	-3.5511026431805988
chr5	26936800	26937800	-3.0774397005789065
chr5	26936900	26937900	-3.1931193338648534
chr5	26937000	26938000	-3.803268528083351
chr5	26937100	26938100	-3.3073997405848115
chr5	26937200	26938200	-2.75708850433137
chr5	26937300	26938300	-3.068530044585268
chr5	26937400	26938400	-2.422719663733627
chr5	26937500	26938500	-2.257417366883303
chr5	26937600	26938600	-2.0044953096575857
chr5	26937700	26938700	-2.306762861503468
chr5	26937800	26938800	-2.2564277479951564
chr5	26937900	26938900	-2.4394788244840218
chr5	26938700	26939700	-1.279536956506143
chr5	26938800	26939800	-1.9205138705280729
chr5	26938900	26939900	-1.6806199853579191
chr5	26939000	26940000	-1.9633051839064382
chr5	26939100	26940100	-1.7973351798887416
chr5	26941600	26942600	-0.9720407563832919
chr5	26941700	26942700	-0.7562212807281355
chr5	26941800	26942800	-1.1460578490744122
chr5	26941900	26942900	-0.9954682485074282
chr5	26942000	26943000	-0.5627547518766911
chr5	26942100	26943100	-0.4880991010712734
chr5	26942200	26943200	-1.1187108131275982
chr5	26942300	26943300	-0.08913393926990562
chr5	26942400	26943400	-0.09101044818649358
chr5	26942500	26943500	-0.09345879045467438
chr5	26943600	26944600	-0.3167461401456607
chr5	26943700	26944700	-0.31925092232833674
chr5	26943800	26944800	-0.2939606398735049
chr5	26944800	26945800	-2.3663027349315686
chr5	26944900	26945900	-2.324653330846869
chr5	26945000	26946000	-2.1933404047421905
chr5	26945100	26946100	-1.8950715485286849
chr5	26945200	26946200	-2.4219619043607703
chr5	26945300	26946300	-1.525446494160602
chr5	26945400	26946400	-1.3466829768367632
chr5	26945500	26946500	-0.8276621852164083
chr5	26945600	26946600	-0.5668951982515614
chr5	26945700	26946700	-0.6440796870627333
chr5	26945800	26946800	-0.22016569949394693
chr5	26945900	26946900	-0.5659243059633641
chr5	26946000	26947000	-0.6561835510135323
chr5	26946100	26947100	-0.6522470632501883
chr5	26946200	26947200	-0.7579361659604802
chr5	26946300	26947300	-1.5334977307304445
chr5	26946400	26947400	-1.448367791256984
chr5	26946500	26947500	-2.207867577918936
chr5	26946600	26947600	-2.4066934876313217
chr5	26946700	26947700	-2.8904960744895174
chr5	26946800	26947800	-2.879065264068907
chr5	26946900	26947900	-2.3571498543529974
chr5	26947000	26948000	-2.0762576237511885
chr5	26947100	26948100	-2.6236366095223884
chr5	26947200	26948200	-1.9062181714070183
chr5	26947300	26948300	-1.2525277910193926
chr5	26947400	26948400	-1.2738462028709416
chr5	26947500	26948500	-0.9537044983965184
chr5	26947600	26948600	-1.2585137313398622
chr5	26947700	26948700	-0.5664941113952562
chr5	26947800	26948800	-1.089217877307698
chr5	26947900	26948900	-1.6259548853581698
chr5	26948000	26949000	-1.7344673830105033
chr5	26948100	26949100	-1.7687197397112475
chr5	26948200	26949200	-2.520297253209072
chr5	26948300	26949300	-2.9933039704192668
chr5	26948400	26949400	-2.7988480386516543
chr5	26948500	26949500	-3.1616147211463064
chr5	26948600	26949600	-3.1392985760631715
chr5	26948700	26949700	-3.4198262136820805
chr5	26948800	26949800	-2.9787726005926536
chr5	26948900	26949900	-2.6041192327769345
chr5	26949000	26950000	-1.8536347981494745
chr5	26949100	26950100	-1.6506308305238224
chr5	26949200	26950200	-1.0539528008702737
chr5	26949300	26950300	-0.7395482653224936
chr5	26949400	26950400	-0.8705747499288233
chr5	26949500	26950500	-0.8568935564758478
chr5	26949600	26950600	-0.6741800818517201
chr5	26949700	26950700	-0.5801902937824286
chr5	26949800	26950800	-0.7154971132096154
chr5	26949900	26950900	-0.25814672389874177
chr5	26950000	26951000	-0.6664174663875473
chr5	26950100	26951100	-0.3016403743745645
chr5	26950200	26951200	-0.12487892702150948
chr5	26950300	26951300	0.08987973815813602
chr5	26953000	26954000	-0.34019940200679
chr5	26953100	26954100	-0.5174680321929233
chr5	26953200	26954200	0.07950332186227202
chr5	26953300	26954300	-0.10869236426932648
chr5	26953400	26954400	-0.27625582500418233
chr5	26954500	26955500	-1.8499092445835488
chr5	26954600	26955600	-1.1488676263541588
chr5	26954700	26955700	-1.4414696143072214
chr5	26954800	26955800	-1.3724660076596762
chr5	26954900	26955900	-1.7674495807597177
chr5	26955000	26956000	-2.0528607870319804
chr5	26955100	26956100	-1.51710165046235
chr5	26955200	26956200	-0.5621181313564712
chr5	26955300	26956300	-0.3446192266301656
chr5	26955400	26956400	-0.6129726127506114
chr5	26955500	26956500	0.16260648373172232
chr5	26955600	26956600	-0.415840222081916
chr5	26955700	26956700	-0.5205021085108952
chr5	26955800	26956800	-0.8829908658075604
chr5	26955900	26956900	-1.2480635086685277
chr5	26956000	26957000	-1.257904597807699
chr5	26957100	26958100	-1.570178521132968
chr5	26957200	26958200	-1.0266524496944374
chr5	26957300	26958300	-0.7524034246039085
chr5	26957400	26958400	-0.5469776606729999
chr5	26957500	26958500	-0.5104516670483131
chr5	26957600	26958600	-0.4184945909407991
chr5	26957700	26958700	-0.07295990930665765
chr5	26957800	26958800	-0.3833485241957035
chr5	26957900	26958900	-1.309103691473045
chr5	26958000	26959000	-1.246624408986684
chr5	26958100	26959100	-0.6570932213201038
chr5	26958500	26959500	-1.4912299716371704
chr5	26958600	26959600	-1.7679794894547451
chr5	26958700	26959700	-2.211980102407036
chr5	26958800	26959800	-2.3119723443667404
chr5	26958900	26959900	-3.0273738985296337
chr5	26959000	26960000	-3.2306261919004173
chr5	26959100	26960100	-2.935149028792407
chr5	26959200	26960200	-3.1075043108620424
chr5	26959300	26960300	-3.595860302824053
chr5	26959400	26960400	-3.9854801703845553
chr5	26959500	26960500	-3.3358798127379754
chr5	26959600	26960600	-3.106905996435644
chr5	26959700	26960700	-2.852439410856925
chr5	26959800	26960800	-3.043058780362592
chr5	26959900	26960900	-2.4806658488728406
chr5	26960000	26961000	-2.2203650091129656
chr5	26960100	26961100	-2.489300433912859
chr5	26960200	26961200	-1.543561840885126
chr5	26960300	26961300	-1.2907928558602018
chr5	26960400	26961400	-1.3267747625257995
chr5	26960500	26961500	-1.9345708889954023
chr5	26960600	26961600	-2.3187182044478414
chr5	26960700	26961700	-1.996751915076965
chr5	26960800	26961800	-2.277095359272455
chr5	26960900	26961900	-2.2312714204547013
chr5	26961000	26962000	-2.6263839339534054
chr5	26961100	26962100	-2.332666020643916
chr5	26961200	26962200	-2.5589652250775305
chr5	26961300	26962300	-2.470830997947625
chr5	26961400	26962400	-1.682999361658516
chr5	26961500	26962500	-0.9999206620439268
chr5	26961600	26962600	-0.5751697127064219
chr5	26961700	26962700	-0.9979271868241558
chr5	26961800	26962800	-0.300167085223356
chr5	26961900	26962900	-0.020495078772316384
chr5	26962000	26963000	-0.19709630541140533
chr5	26962100	26963100	-0.4886017066100979
chr5	26962200	26963200	-0.5851756194463195
chr5	26962300	26963300	-0.6991492868719388
chr5	26962400	26963400	-0.7416268701433887
chr5	26962500	26963500	-0.9916341398623448
chr5	26962600	26963600	-1.7474260965781665
chr5	26962700	26963700	-1.2959802399761586
chr5	26962800	26963800	-2.2994832164529915
chr5	26962900	26963900	-3.4080896837803527
chr5	26963000	26964000	-3.0992448731708966
chr5	26963100	26964100	-4.7414748591543345
chr5	26963200	26964200	-4.880341705843937
chr5	26963300	26964300	-4.679552018471972
chr5	26963400	26964400	-4.958359235593774
chr5	26963500	26964500	-4.937984679199702
chr5	26963600	26964600	-4.729422913378204
chr5	26963700	26964700	-4.570355615025262
chr5	26965000	26966000	-1.5443627779413471
chr5	26965100	26966100	-0.8684779002638972
chr5	26965200	26966200	-0.28450741464708523
chr5	26965300	26966300	-0.41210589003041664
chr5	26965400	26966400	-0.5717237345278842
chr5	26965500	26966500	-0.9165968935633564
chr5	26965600	26966600	-1.4200075777493597
chr5	26965700	26966700	-0.8112237958199335
chr5	26965800	26966800	-0.7942195237813928
chr5	26965900	26966900	-1.0537521980080975
chr5	26966000	26967000	-1.62740606583209
chr5	26966100	26967100	-2.894753225660217
chr5	26966200	26967200	-3.8318612383250734
chr5	26966300	26967300	-3.689463345853917
chr5	26966400	26967400	-3.182083218849647
chr5	26966500	26967500	-2.6454899565110517
chr5	26966600	26967600	-2.8499240423207173
chr5	26966700	26967700	-3.080663593460863
chr5	26966800	26967800	-3.189025281602009
chr5	26966900	26967900	-3.09471122629171
chr5	26967000	26968000	-1.7128768600315014
chr5	26967100	26968100	-1.128693862683217
chr5	26967200	26968200	-0.6130447565576392
chr5	26967300	26968300	-0.5343020895019956
chr5	26967400	26968400	-0.4840687702343871
chr5	26967500	26968500	-0.7881980893831737
chr5	26967600	26968600	-0.6144258276631485
chr5	26967700	26968700	0.08366674955921759
chr5	26967800	26968800	-0.35691793931869364
chr5	26967900	26968900	-0.22780323220471624
chr5	26968000	26969000	-0.9699167125256591
chr5	26968100	26969100	-1.0355417362717685
chr5	26968200	26969200	-1.6442370379605715
chr5	26968300	26969300	-1.6200169985119086
chr5	26968400	26969400	-2.188610769186272
chr5	26968500	26969500	-2.64489234586088
chr5	26968600	26969600	-2.7866753879453907
chr5	26968700	26969700	-3.2078303397009504
chr5	26968800	26969800	-3.0013871325967814
chr5	26968900	26969900	-3.1181807371231747
chr5	26969000	26970000	-2.464805153459869
chr5	26969100	26970100	-2.385533098205591
chr5	26969200	26970200	-2.2957401688258443
chr5	26969300	26970300	-2.0724723036298305
chr5	26969400	26970400	-2.7799863758955263
chr5	26969500	26970500	-2.6980768551253616
chr5	26969600	26970600	-2.4725345186042795
chr5	26969700	26970700	-2.134761136020668
chr5	26969800	26970800	-1.5310140423846363
chr5	26969900	26970900	-1.8471350966316784
chr5	26970000	26971000	-2.5849958860417117
chr5	26970100	26971100	-2.7573451802262987
chr5	26970200	26971200	-2.69299878435857
chr5	26970300	26971300	-3.1647509390102524
chr5	26970400	26971400	-2.6388451610230907
chr5	26970500	26971500	-2.018853656550577
chr5	26970600	26971600	-2.25695417663999
chr5	26970700	26971700	-2.637785971436023
chr5	26970800	26971800	-2.6763121595844344
chr5	26970900	26971900	-2.328635076381162
chr5	26971000	26972000	-2.1104529392237668
chr5	26971100	26972100	-2.534346642041144
chr5	26971200	26972200	-2.257600298747211
chr5	26971300	26972300	-2.4263225729372264
chr5	26971400	26972400	-2.3860398856638096
chr5	26971500	26972500	-2.834116834216787
chr5	26971600	26972600	-2.8822321389584316
chr5	26971700	26972700	-2.3800852918011355
chr5	26971800	26972800	-2.511855778401189
chr5	26971900	26972900	-2.276654275939959
chr5	26972000	26973000	-1.3605810699709429
chr5	26972100	26973100	-1.0909712762382848
chr5	26972200	26973200	-0.8793156970028244
chr5	26972300	26973300	-0.6714407807854794
chr5	26972400	26973400	-0.10139088757868292
chr5	26972500	26973500	0.01046585533802156
chr5	26972600	26973600	0.5189157470404578
chr5	26972700	26973700	0.4033112890998387
chr5	26972800	26973800	0.6329535047947435
chr5	26972900	26973900	0.28482717472780555
chr5	26973000	26974000	0.07998521207132163
chr5	26973100	26974100	0.4224376047282965
chr5	26973200	26974200	0.239962700626096
chr5	26973300	26974300	0.35548215603706396
chr5	26973400	26974400	-0.09014764887865268
chr5	26973500	26974500	-0.13694910068353958
chr5	26973600	26974600	0.009325366368959124
chr5	26973700	26974700	-0.1418113497869988
chr5	26973800	26974800	-0.3249226840037405
chr5	26973900	26974900	-0.5669264004614907
chr5	26974000	26975000	-1.543714929477526
chr5	26974100	26975100	-2.3493486060946216
chr5	26974200	26975200	-2.4332170237251063
chr5	26974300	26975300	-2.1903643924891183
chr5	26974400	26975400	-1.8202768728310688
chr5	26974500	26975500	-1.7317904895799872
chr5	26974600	26975600	-1.5285372454146418
chr5	26974700	26975700	-1.4113191834290868
chr5	26974800	26975800	-1.4870516554805722
chr5	26974900	26975900	-1.3752118172330448
chr5	26975000	26976000	-0.7948880854908175
chr5	26975100	26976100	-0.02556003744668253
chr5	26975200	26976200	0.6038112939098979
chr5	26975300	26976300	0.7481002465264247
chr5	26975400	26976400	0.6355764213271767
chr5	26975500	26976500	0.7538915653842895
chr5	26975600	26976600	-0.15702445412459254
chr5	26975700	26976700	-0.6553238312762081
chr5	26975800	26976800	-0.3013635320613066
chr5	26975900	26976900	-0.15450016559827226
chr5	26976000	26977000	-0.30044007622138835
chr5	26976100	26977100	-0.08705186068580498
chr5	26976200	26977200	-0.4451183468492241
chr5	26976300	26977300	-0.863273786535899
chr5	26976400	26977400	-0.5710019963637988
chr5	26976500	26977500	-0.31818875943015873
chr5	26977500	26978500	-1.294770072180652
chr5	26977600	26978600	-1.5736444576580138
chr5	26977700	26978700	-1.2607613097048258
chr5	26977800	26978800	-1.949830011887718
chr5	26977900	26978900	-1.6315525853889898
chr5	26978000	26979000	-2.4415760187689557
chr5	26978100	26979100	-2.3684473412218976
chr5	26978200	26979200	-2.4520882907475765
chr5	26978300	26979300	-2.667040047819622
chr5	26978400	26979400	-2.654673145736019
chr5	26978500	26979500	-2.5232741557922997
chr5	26978600	26979600	-2.1875216843751724
chr5	26978700	26979700	-1.847433314230982
chr5	26978800	26979800	-1.6896531230113527
chr5	26978900	26979900	-1.9242993577694871
chr5	26979000	26980000	-0.9740521992909444
chr5	26979100	26980100	-1.3808818484146803
chr5	26979200	26980200	-1.2247644334288528
chr5	26979300	26980300	-1.127142401569893
chr5	26979400	26980400	-1.470865547482037
chr5	26979500	26980500	-2.5312702502589164
chr5	26979600	26980600	-2.350358338234826
chr5	26979700	26980700	-2.7522729803597468
chr5	26979800	26980800	-2.6946585288174645
chr5	26979900	26980900	-2.5257010783518004
chr5	26980000	26981000	-2.909343624507353
chr5	26980100	26981100	-2.250960558240164
chr5	26980200	26981200	-1.9046824398871869
chr5	26980300	26981300	-1.330320155149061
chr5	26980400	26981400	-1.3604809097662152
chr5	26980500	26981500	-0.18281185014706292
chr5	26980600	26981600	-0.4732193163190471
chr5	26980700	26981700	-0.3685334357832435
chr5	26980800	26981800	0.0817356802399563
chr5	26980900	26981900	-0.4683869470027673
chr5	26981000	26982000	-0.5370360344101495
chr5	26981100	26982100	-0.506521390619099
chr5	26981200	26982200	-0.3971114509819227
chr5	26981300	26982300	-0.3997036391317032
chr5	26981400	26982400	-0.6424971791465893
chr5	26981500	26982500	-0.4039731374633603
chr5	26981600	26982600	-0.7797377489925035
chr5	26981700	26982700	-0.6383743073175006
chr5	26981800	26982800	-1.1721197344350192
chr5	26981900	26982900	-1.6961532497183187
chr5	26982000	26983000	-1.2852322126204143
chr5	26982100	26983100	-1.5035920733956492
chr5	26982200	26983200	-1.2823134995661707
chr5	26982300	26983300	-1.3570117724820707
chr5	26982400	26983400	-1.271450107532419
chr5	26982500	26983500	-1.5402477724295631
chr5	26982600	26983600	-1.2801391327675922
chr5	26982700	26983700	-1.5402591027832788
chr5	26982800	26983800	-1.8700018532620544
chr5	26982900	26983900	-0.8410911490986952
chr5	26983000	26984000	-0.9832472186543697
chr5	26983100	26984100	-1.3051027225369474
chr5	26983200	26984200	-1.5153568903503238
chr5	26983300	26984300	-1.685521239016099
chr5	26983400	26984400	-1.1836918285110003
chr5	26983500	26984500	-1.4746573055715002
chr5	26983600	26984600	-1.4297416428493908
chr5	26983700	26984700	-1.4186787550201558
chr5	26983800	26984800	-1.1271304461285772
chr5	26983900	26984900	-1.4940834058317405
chr5	26984000	26985000	-1.8055866653755182
chr5	26984100	26985100	-1.0705276860968709
chr5	26984200	26985200	-0.9603652341059116
chr5	26984300	26985300	-0.2786872798438334
chr5	26984400	26985400	-1.5035984674292249
chr5	26984900	26985900	-2.043475281513992
chr5	26985000	26986000	-2.0649026949693052
chr5	26985100	26986100	-2.2028661767439317
chr5	26985200	26986200	-2.7758674366646625
chr5	26985300	26986300	-3.2709694033395995
chr5	26985400	26986400	-2.848133625043375
chr5	26985500	26986500	-2.7515813675308483
chr5	26985600	26986600	-2.7789394454043004
chr5	26985700	26986700	-2.866678435225153
chr5	26985800	26986800	-3.2177055745542402
chr5	26985900	26986900	-2.6859010604787086
chr5	26986000	26987000	-2.7354746610422525
chr5	26986100	26987100	-2.7075326240213347
chr5	26987200	26988200	-0.9592842097303768
chr5	26987300	26988300	-0.7453245954407551
chr5	26987400	26988400	-0.6740656543585161
chr5	26987500	26988500	-1.2406242103991818
chr5	26987600	26988600	-1.9633801543354936
chr5	26987700	26988700	-2.5006923942916566
chr5	26987800	26988800	-2.9406790091535293
chr5	26987900	26988900	-3.0827246520942038
chr5	26988000	26989000	-2.9774688286712565
chr5	26988100	26989100	-2.6990208006845946
chr5	26988200	26989200	-3.4887903083301723
chr5	26988300	26989300	-3.6114639088779485
chr5	26988400	26989400	-3.635861397654539
chr5	26988500	26989500	-2.8552395684578333
chr5	26988600	26989600	-2.0030548569661684
chr5	26988700	26989700	-1.4346306461037313
chr5	26988800	26989800	-1.7507415136447098
chr5	26988900	26989900	-1.281684703669442
chr5	26989000	26990000	-0.9449301224175947
chr5	26989100	26990100	-1.1161358587097263
chr5	26989200	26990200	-0.9514229642605141
chr5	26989300	26990300	-0.974148297556674
chr5	26989400	26990400	-1.2569941833267242
chr5	26989500	26990500	-1.9114788455871337
chr5	26989600	26990600	-2.375564680135436
chr5	26989700	26990700	-2.9030921765246034
chr5	26989800	26990800	-2.7735782247483267
chr5	26989900	26990900	-3.27882159949539
chr5	26990000	26991000	-3.8897411955722325
chr5	26990100	26991100	-4.23988474303738
chr5	26990200	26991200	-3.989772862169178
chr5	26990300	26991300	-4.132123670461493
chr5	26990400	26991400	-3.6620996459864967
chr5	26990500	26991500	-2.2485216881103542
chr5	26990600	26991600	-1.7892932266967587
chr5	26990700	26991700	-1.003167274177156
chr5	26990800	26991800	-0.8586884966870362
chr5	26990900	26991900	-0.8673509318596043
chr5	26991000	26992000	-0.37506305920509014
chr5	26991100	26992100	0.5010078949566568
chr5	26991200	26992200	0.9376091348635752
chr5	26991300	26992300	0.91916514004167
chr5	26991400	26992400	0.813117062638396
chr5	26991500	26992500	0.2931658669747824
chr5	26991600	26992600	0.4622015998397446
chr5	26991700	26992700	0.3678580853272729
chr5	26991800	26992800	0.5086108576654621
chr5	26991900	26992900	1.0830950353035107
chr5	26992000	26993000	0.8010726345828643
chr5	26992100	26993100	0.5730883758917799
chr5	26993700	26994700	-2.34657943882286
chr5	26993800	26994800	-2.644807585862061
chr5	26993900	26994900	-1.0596363802875457
chr5	26994000	26995000	-1.1254645982679687
chr5	26994100	26995100	-0.42554506126975344
chr5	26994200	26995200	-0.05307122614385886
chr5	26994300	26995300	0.4271810591501927
chr5	26994400	26995400	0.5963820021128907
chr5	26994500	26995500	1.0227258222738598
chr5	26994600	26995600	0.8945524085283542
chr5	26994700	26995700	0.6902027703333291
chr5	26994800	26995800	0.20792064669318205
chr5	26994900	26995900	-0.610814863036543
chr5	26995000	26996000	-0.3636134678266567
chr5	26995100	26996100	-1.2687474692283498
chr5	26995200	26996200	-1.6678696420051695
chr5	26995300	26996300	-1.7773369099497933
chr5	26995400	26996400	-1.7080946074172962
chr5	26995500	26996500	-2.879236321769712
chr5	26995600	26996600	-2.7896045934476965
chr5	26995700	26996700	-3.1323665304989703
chr5	26995800	26996800	-2.6892556987491476
chr5	26995900	26996900	-2.5027834255939823
chr5	26996000	26997000	-2.7312513188812053
chr5	26996100	26997100	-2.416669448062812
chr5	26996200	26997200	-1.88535538943222
chr5	26996300	26997300	-1.7062944070342914
chr5	26996400	26997400	-1.9729239025245482
chr5	26996500	26997500	-1.6435602590906098
chr5	26996600	26997600	-1.6718757811831415
chr5	26996700	26997700	-1.6024318842046648
chr5	26996800	26997800	-1.866798768668496
chr5	26996900	26997900	-1.9862604455980035
chr5	26997000	26998000	-1.8895717488482626
chr5	26997100	26998100	-1.3135518958843315
chr5	26997200	26998200	-2.6416887064312458
chr5	26997300	26998300	-3.0577453844005085
chr5	26997400	26998400	-3.0907799070524886
chr5	26997500	26998500	-2.8610793255954774
chr5	26997600	26998600	-2.5764638682086622
chr5	26997700	26998700	-2.058453351603577
chr5	26997800	26998800	-1.6355292942769115
chr5	26997900	26998900	-1.7375375560154187
chr5	26998000	26999000	-1.9869430182559757
chr5	26998100	26999100	-2.4544134355750966
chr5	26998200	26999200	-1.3256246086768009
chr5	26998300	26999300	-0.4328775306618369
chr5	26998400	26999400	-0.963193992289052
chr5	26998500	26999500	-1.498839267644966
chr5	26998600	26999600	-1.6134565198766952
chr5	26998700	26999700	-1.9493176675758248
chr5	26998800	26999800	-2.230738286689224
chr5	26998900	26999900	-2.349334359511861
chr5	26999000	27000000	-2.0120996779096445
chr5	26999100	27000100	-2.2219059084587616
chr5	26999200	27000200	-2.236864971495124
chr5	26999300	27000300	-3.363632925809433
chr5	26999400	27000400	-2.6005933011828857
chr5	26999500	27000500	-2.088916300427893
chr5	26999600	27000600	-2.4716398518341207
chr5	26999700	27000700	-2.5423427999609847
chr5	26999800	27000800	-2.9371087131295717
chr5	26999900	27000900	-2.124311217297966
chr5	27000000	27001000	-2.9186282325400748
chr5	27000100	27001100	-2.4187055483632887
chr5	27000200	27001200	-2.5497040098553647
chr5	27000300	27001300	-2.13482145357172
chr5	27000400	27001400	-1.9938808193827435
chr5	27000500	27001500	-2.067268654875829
chr5	27000600	27001600	-1.6845307415749735
chr5	27000700	27001700	-1.8589092647202976
chr5	27000800	27001800	-1.4338720723797835
chr5	27000900	27001900	-1.2379388986582998
chr5	27001000	27002000	-0.7100921092995981
chr5	27001100	27002100	-0.5091685837561405
chr5	27001200	27002200	-0.11973911625028665
chr5	27001300	27002300	-0.6417459260493342
chr5	27001400	27002400	-1.1501217044473728
chr5	27001500	27002500	-1.7149633553043464
chr5	27001600	27002600	-2.753942363836688
chr5	27001700	27002700	-2.5549114878987216
chr5	27001800	27002800	-2.4584369646006925
chr5	27001900	27002900	-2.7166781360234613
chr5	27002000	27003000	-2.7781110269355445
chr5	27002100	27003100	-3.272910769391551
chr5	27002200	27003200	-3.823221542195337
chr5	27002300	27003300	-3.8624520924295336
chr5	27002400	27003400	-3.1227880394223395
chr5	27002500	27003500	-2.937559606398328
chr5	27002600	27003600	-1.8810959776759144
chr5	27002700	27003700	-1.0979391523616011
chr5	27002800	27003800	-0.7953440976666073
chr5	27002900	27003900	-1.4496160410710397
chr5	27003000	27004000	-1.3800475736837028
chr5	27003100	27004100	-1.1922879485145188
chr5	27004100	27005100	0.09813057018448976
chr5	27004200	27005200	-0.6964152180130901
chr5	27004300	27005300	-1.13369923084854
chr5	27004400	27005400	-1.3399430364281713
chr5	27004500	27005500	-2.14022010511366
chr5	27004600	27005600	-2.402966207675615
chr5	27004700	27005700	-1.5275253222864515
chr5	27004800	27005800	-1.2607159888219055
chr5	27004900	27005900	-1.73922125590538
chr5	27005000	27006000	-1.2730474138971166
chr5	27005100	27006100	-1.5856436416378097
chr5	27005200	27006200	-0.3602389775011677
chr5	27005300	27006300	-0.5030069572368462
chr5	27005400	27006400	-0.19086421658913724
chr5	27005500	27006500	0.1104278455639455
chr5	27005600	27006600	0.4633721527197845
chr5	27005700	27006700	-0.12766569580658912
chr5	27005800	27006800	-0.4359499290283427
chr5	27005900	27006900	0.2622947253735483
chr5	27006000	27007000	-0.6446277674666719
chr5	27006100	27007100	-0.8029279751101456
chr5	27006200	27007200	-1.3402653358482897
chr5	27006300	27007300	-0.5820748221987756
chr5	27006400	27007400	-0.8074140434170611
chr5	27006500	27007500	-0.4201555392829337
chr5	27006600	27007600	-0.8185290615676337
chr5	27006700	27007700	-1.4084753376056514
chr5	27006800	27007800	-1.8142493323475082
chr5	27006900	27007900	-2.137315329607988
chr5	27007000	27008000	-2.4088470196203007
chr5	27007100	27008100	-2.2658096649951704
chr5	27007200	27008200	-2.1448946787951884
chr5	27007300	27008300	-1.9388519069937205
chr5	27007400	27008400	-2.177457688000994
chr5	27007500	27008500	-2.2379114434034992
chr5	27007600	27008600	-1.8685532083349439
chr5	27007700	27008700	-1.1929161744205572
chr5	27007800	27008800	-0.33974551670888736
chr5	27007900	27008900	-0.14534413494200887
chr5	27008000	27009000	0.09389610849654711
chr5	27008100	27009100	0.4017563337984825
chr5	27008200	27009200	0.3774078246306323
chr5	27008300	27009300	-0.2315582940346321
chr5	27008400	27009400	-0.04975154547693828
chr5	27008500	27009500	-0.7385423974072591
chr5	27008600	27009600	-0.07608834698863505
chr5	27008700	27009700	-0.002908095614602737
chr5	27008800	27009800	-0.3971930929286173
chr5	27008900	27009900	-0.7244358014022869
chr5	27009000	27010000	-0.5685699168273377
chr5	27009100	27010100	-0.7700647257679922
chr5	27009200	27010200	-0.9117377741040874
chr5	27009300	27010300	-0.9162939936051472
chr5	27009400	27010400	-0.44150544986176216
chr5	27009500	27010500	-0.15845597755249854
chr5	27009600	27010600	-0.7098682042327673
chr5	27009700	27010700	-0.9101231230464696
chr5	27009800	27010800	-0.8414592814497102
chr5	27009900	27010900	-0.2472445358755821
chr5	27010000	27011000	-0.6528260527859068
chr5	27010100	27011100	-0.3791296890446071
chr5	27010200	27011200	-0.8245475761984896
chr5	27010300	27011300	-0.9176065892810142
chr5	27010400	27011400	-0.9368558848933606
chr5	27010500	27011500	-0.14826148036760484
chr5	27010600	27011600	-0.09455042713367287
chr5	27010700	27011700	-0.6694202400873632
chr5	27010800	27011800	-1.00138082558201
chr5	27010900	27011900	-1.254226386267958
chr5	27011000	27012000	-0.6936895007190964
chr5	27011100	27012100	-0.5997955013660388
chr5	27011200	27012200	-0.4504023850346978
chr5	27011300	27012300	-0.2693396594812761
chr5	27011400	27012400	-0.7324126606948235
chr5	27011500	27012500	-0.9943778239050741
chr5	27011600	27012600	-0.6001580802012717
chr5	27011700	27012700	-0.39866301918070624
chr5	27011800	27012800	-1.0488039501599222
chr5	27011900	27012900	-1.4784295736214017
chr5	27012000	27013000	-1.4899285676803142
chr5	27012100	27013100	-0.9490764859248059
chr5	27012200	27013200	-0.5599742932441822
chr5	27012300	27013300	-1.2635622841294072
chr5	27012400	27013400	-1.303756838451146
chr5	27012500	27013500	-1.2958324367352152
chr5	27012600	27013600	-1.1320283507580915
chr5	27012700	27013700	-0.7981324404593951
chr5	27012800	27013800	0.3949632898000273
chr5	27012900	27013900	0.8345721169758652
chr5	27013000	27014000	0.9657976618966987
chr5	27013100	27014100	0.2050829466403576
chr5	27013200	27014200	0.4481961656282923
chr5	27013300	27014300	1.3154639444618603
chr5	27013400	27014400	1.7342041096545058
chr5	27013500	27014500	1.203582914065561
chr5	27013600	27014600	0.8387094207306965
chr5	27013700	27014700	0.0385829350784888
chr5	27013800	27014800	-0.4510430684979745
chr5	27013900	27014900	-0.4095772051515253
chr5	27014000	27015000	-0.1827130583496009
chr5	27014100	27015100	-0.2669530061969156
chr5	27014200	27015200	-0.7172147409285219
chr5	27014300	27015300	-1.276664036105181
chr5	27014400	27015400	-2.191030723023272
chr5	27014500	27015500	-2.5775403260187546
chr5	27014600	27015600	-3.055439735757278
chr5	27014700	27015700	-2.111022423799992
chr5	27014800	27015800	-1.8925753286243727
chr5	27014900	27015900	-1.658915418501305
chr5	27015000	27016000	-1.8896863361283913
chr5	27015100	27016100	-1.991922263778645
chr5	27015200	27016200	-1.1842456009973643
chr5	27015300	27016300	-0.818889539513887
chr5	27015400	27016400	-0.4107802227021135
chr5	27015500	27016500	0.12917675167954232
chr5	27015600	27016600	0.4038915932306736
chr5	27015700	27016700	-0.4684485960436727
chr5	27015800	27016800	-0.6651945951407996
chr5	27015900	27016900	-1.3370506761346692
chr5	27016000	27017000	-1.882780397253993
chr5	27016100	27017100	-1.5622975939121044
chr5	27016200	27017200	-3.0848410612884525
chr5	27016300	27017300	-2.6563392481750423
chr5	27016400	27017400	-2.9069374802887955
chr5	27016500	27017500	-3.2905114670661635
chr5	27016600	27017600	-3.4908559795008047
chr5	27016700	27017700	-2.336225029433392
chr5	27016800	27017800	-1.8876976726856485
chr5	27016900	27017900	-2.011742227331281
chr5	27017000	27018000	-1.722542081532121
chr5	27017100	27018100	-1.5727006978607974
chr5	27017200	27018200	-0.9383514117558852
chr5	27017300	27018300	-2.141979198065402
chr5	27017400	27018400	-1.7400637616939196
chr5	27017500	27018500	-1.7901055649374351
chr5	27017600	27018600	-1.3909394422711985
chr5	27017700	27018700	-1.495788954201793
chr5	27017800	27018800	-1.5244948540719767
chr5	27017900	27018900	-1.2222089411461041
chr5	27018000	27019000	-1.6253934841632547
chr5	27018100	27019100	-1.7225364780441346
chr5	27018200	27019200	-1.8799851108568888
chr5	27018300	27019300	-1.6051737501911247
chr5	27018400	27019400	-1.82316095937906
chr5	27018500	27019500	-1.7648916562863082
chr5	27018600	27019600	-1.4770544608161806
chr5	27018700	27019700	-2.048255314421701
chr5	27018800	27019800	-2.421503904228834
chr5	27018900	27019900	-2.6976737297823057
chr5	27019000	27020000	-2.1405637997582048
chr5	27019100	27020100	-2.630954716203621
chr5	27019200	27020200	-1.9726877824294675
chr5	27019300	27020300	-1.7577380041416328
chr5	27019400	27020400	-1.6573796146495423
chr5	27019500	27020500	-1.814199926155272
chr5	27019600	27020600	-2.060224194714346
chr5	27019700	27020700	-2.2151458226848124
chr5	27019800	27020800	-2.2656796332568
chr5	27019900	27020900	-1.9732222937011736
chr5	27020000	27021000	-2.208705580967161
chr5	27020100	27021100	-1.7878734802402454
chr5	27020200	27021200	-2.4085353735122923
chr5	27020300	27021300	-1.899378522330952
chr5	27020400	27021400	-2.3377874495408766
chr5	27020500	27021500	-1.87401501067479
chr5	27020600	27021600	-1.9468113042858792
chr5	27020700	27021700	-1.5568959016758719
chr5	27020800	27021800	-1.3670497406907929
chr5	27020900	27021900	-1.6047672056590214
chr5	27021000	27022000	-1.6013654430295283
chr5	27021100	27022100	-2.03246232311408
chr5	27021200	27022200	-1.457335289897153
chr5	27021300	27022300	-2.2606695176299705
chr5	27021400	27022400	-1.4743942444159943
chr5	27021500	27022500	-2.1768044973271
chr5	27021600	27022600	-1.9979814854255824
chr5	27021700	27022700	-1.3768911382024367
chr5	27021800	27022800	-1.7414313522315132
chr5	27021900	27022900	-1.2957476060860125
chr5	27022000	27023000	-1.5221803336747906
chr5	27022100	27023100	-1.4266745965134924
chr5	27022200	27023200	-1.5698436797479625
chr5	27022300	27023300	-0.9900240536867831
chr5	27022400	27023400	-1.6903029751988945
chr5	27022500	27023500	-0.4693133579729449
chr5	27022600	27023600	-0.940414900952147
chr5	27022700	27023700	-1.4483834784639946
chr5	27022800	27023800	-1.9832682822807888
chr5	27022900	27023900	-2.241468597827411
chr5	27023000	27024000	-1.861818426887946
chr5	27023100	27024100	-1.55445806818958
chr5	27023200	27024200	-2.1985275312936507
chr5	27023300	27024300	-2.596177210560582
chr5	27023400	27024400	-1.9493202052855247
chr5	27023500	27024500	-2.786616584272509
chr5	27023600	27024600	-2.3946918255703333
chr5	27023700	27024700	-2.4878351006412536
chr5	27023800	27024800	-1.920684581900788
chr5	27023900	27024900	-2.367528510859819
chr5	27024000	27025000	-2.62521741197331
chr5	27024100	27025100	-2.8370038567895444
chr5	27024200	27025200	-2.2918184056961928
chr5	27024300	27025300	-1.8337762504778223
chr5	27024400	27025400	-2.0330281099080456
chr5	27024500	27025500	-1.6090053576580958
chr5	27024600	27025600	-1.9066522558256187
chr5	27024700	27025700	-2.5786779979948204
chr5	27024800	27025800	-2.2301459840703943
chr5	27024900	27025900	-0.8046012380129703
chr5	27025000	27026000	-0.8192581560069594
chr5	27025100	27026100	-0.793402629636215
chr5	27025200	27026200	-1.3690827591184345
chr5	27025300	27026300	-2.0380359478173435
chr5	27025400	27026400	-2.2819904259067747
chr5	27025500	27026500	-1.9732515420293029
chr5	27025600	27026600	-1.6900624845354506
chr5	27025700	27026700	-1.0730796466345882
chr5	27025800	27026800	-1.4719957634514689
chr5	27025900	27026900	-1.8657092866463163
chr5	27026000	27027000	-1.7710036424259112
chr5	27026100	27027100	-1.9136489001876733
chr5	27026200	27027200	-1.3009100539079694
chr5	27026300	27027300	-1.3470803768018431
chr5	27026400	27027400	-1.3242518263787966
chr5	27026500	27027500	-1.5304812157269396
chr5	27026600	27027600	-2.3918401369901487
chr5	27026700	27027700	-3.0446649850795846
chr5	27026800	27027800	-2.926336832034365
chr5	27026900	27027900	-2.6857096806120007
chr5	27027000	27028000	-2.7364974772494897
chr5	27027100	27028100	-2.114932218670425
chr5	27027200	27028200	-1.9187911882059605
chr5	27027300	27028300	-0.9586786521639972
chr5	27027400	27028400	-0.5091059428596475
chr5	27027500	27028500	-0.5892544222069579
chr5	27027600	27028600	0.08640129710902769
chr5	27027700	27028700	0.7790920295531454
chr5	27027800	27028800	0.503990347188227
chr5	27027900	27028900	0.3509077968860061
chr5	27028000	27029000	0.16503581400795753
chr5	27028100	27029100	-0.6056721363582332
chr5	27028200	27029200	-0.9630868490075368
chr5	27028300	27029300	-1.1594494991475832
chr5	27028400	27029400	-1.3627964020663026
chr5	27028500	27029500	-1.2534504842756933
chr5	27028600	27029600	-1.2850502785457971
chr5	27028700	27029700	-1.6734255597540104
chr5	27028800	27029800	-0.7798147298710462
chr5	27028900	27029900	-1.2416929940856165
chr5	27029000	27030000	-0.8093393564236419
chr5	27029100	27030100	-0.9325283589449348
chr5	27029200	27030200	-1.2852448159766183
chr5	27029300	27030300	-1.67702291306941
chr5	27029400	27030400	-1.7038762290351683
chr5	27029500	27030500	-1.7633189969229124
chr5	27029600	27030600	-1.5826768747931197
chr5	27029700	27030700	-1.2383834614252385
chr5	27029800	27030800	-1.8788295388096896
chr5	27029900	27030900	-2.3134673931357392
chr5	27030000	27031000	-2.528964315132058
chr5	27030100	27031100	-2.2533863334525
chr5	27030200	27031200	-2.4600580461744856
chr5	27030300	27031300	-1.8360663132168864
chr5	27030400	27031400	-2.0521933961102308
chr5	27030500	27031500	-1.8538573658892776
chr5	27030600	27031600	-1.7320683248415207
chr5	27030700	27031700	-2.534578584244979
chr5	27030800	27031800	-2.3813165329312027
chr5	27030900	27031900	-2.23520419717314
chr5	27031000	27032000	-1.8347899888436272
chr5	27031100	27032100	-1.4606731008993736
chr5	27031200	27032200	-0.9354960757551404
chr5	27031300	27032300	-0.9372862779841076
chr5	27031400	27032400	-0.9562075167726132
chr5	27031500	27032500	-0.9401602927978522
chr5	27031600	27032600	-1.4390802566511176
chr5	27031700	27032700	-0.7600355279723793
chr5	27031800	27032800	-0.54007107577084
chr5	27031900	27032900	-0.007618671383065135
chr5	27032000	27033000	-0.10845220078945685
chr5	27032100	27033100	-0.5904380595404821
chr5	27032200	27033200	-0.40129400469633947
chr5	27032300	27033300	-0.5034157181188231
chr5	27032400	27033400	-0.5683677886080715
chr5	27032500	27033500	-0.2495595889910389
chr5	27032600	27033600	0.19800221129743092
chr5	27032700	27033700	-0.496044441628973
chr5	27032800	27033800	-1.0921343596095194
chr5	27032900	27033900	-1.1137418758687077
chr5	27033000	27034000	-1.100999437260725
chr5	27033100	27034100	-0.5023206905407581
chr5	27033200	27034200	-0.4840201423121116
chr5	27033300	27034300	-0.21344447386023416
chr5	27033400	27034400	-0.12525674965456207
chr5	27033500	27034500	-1.3055833105687609
chr5	27033600	27034600	-1.2137245465028803
chr5	27033700	27034700	-0.31278638804224385
chr5	27033800	27034800	0.2117476829322167
chr5	27033900	27034900	0.4420178367143591
chr5	27034000	27035000	0.2695661557962475
chr5	27034100	27035100	0.36245496944022815
chr5	27034200	27035200	0.3001360694020757
chr5	27034300	27035300	-0.313014062451638
chr5	27034400	27035400	-0.18711378950474825
chr5	27034500	27035500	1.2803742351335006
chr5	27034600	27035600	0.7243146787131532
chr5	27034700	27035700	0.2346482708680072
chr5	27034800	27035800	-0.5701077586767117
chr5	27034900	27035900	-0.6753762853524217
chr5	27035000	27036000	-0.5784052661767404
chr5	27035100	27036100	-0.7794241726893956
chr5	27035200	27036200	-1.0940603635764854
chr5	27035300	27036300	-1.3017110547703643
chr5	27035400	27036400	-1.001288160637827
chr5	27035500	27036500	-1.0782405112357107
chr5	27035600	27036600	-1.0967218779228929
chr5	27035700	27036700	-1.2842062973698047
chr5	27035800	27036800	-1.4676054668651592
chr5	27035900	27036900	-1.3761321460184135
chr5	27036000	27037000	-0.8966072778960051
chr5	27036100	27037100	-1.6566263621640966
chr5	27036200	27037200	-1.615755891631634
chr5	27036300	27037300	-1.643167938877905
chr5	27036400	27037400	-1.89629241195484
chr5	27036500	27037500	-2.2263364261623706
chr5	27036600	27037600	-1.6388961557099666
chr5	27036700	27037700	-1.0978409662149309
chr5	27036800	27037800	-0.6784128832078377
chr5	27036900	27037900	-0.3757856264760132
chr5	27037000	27038000	-0.7533833154144882
chr5	27037100	27038100	-0.5297116855219435
chr5	27037200	27038200	-0.09266756201424688
chr5	27037300	27038300	0.4316379717474855
chr5	27037400	27038400	0.15147164508810138
chr5	27037500	27038500	0.20425702162026574
chr5	27037600	27038600	0.15598806394347053
chr5	27037700	27038700	0.21391303492512528
chr5	27037800	27038800	-0.22788671685644216
chr5	27037900	27038900	0.05128041117451919
chr5	27038000	27039000	-0.23708870184158773
chr5	27038100	27039100	0.2796486302046972
chr5	27038200	27039200	-0.19951891593175594
chr5	27038300	27039300	-0.7134322524408806
chr5	27038400	27039400	-0.39422052147644654
chr5	27038500	27039500	-0.7149123016336317
chr5	27038600	27039600	-0.9467180600145848
chr5	27038700	27039700	-1.9909215336541641
chr5	27038800	27039800	-1.4793274717456406
chr5	27038900	27039900	-2.1930827984260497
chr5	27039000	27040000	-2.897488222586032
chr5	27039100	27040100	-2.9463222903640514
chr5	27039200	27040200	-3.3123354660722018
chr5	27039300	27040300	-3.239014279363256
chr5	27039400	27040400	-2.6208303054509066
chr5	27039500	27040500	-2.287732989040964
chr5	27039600	27040600	-2.1823014812014643
chr5	27039700	27040700	-1.6981531380120471
chr5	27039800	27040800	-1.8122212134697389
chr5	27039900	27040900	-1.110591592429588
chr5	27040000	27041000	-0.21400313875559704
chr5	27040100	27041100	-0.2463734902104901
chr5	27040200	27041200	0.3940888141014053
chr5	27040300	27041300	0.7873223735289907
chr5	27040400	27041400	0.07377534986695232
chr5	27040500	27041500	0.3010360932204577
chr5	27040600	27041600	0.47278115176042
chr5	27040700	27041700	0.2434395994953084
chr5	27040800	27041800	-0.7346005820853962
chr5	27040900	27041900	-1.162904912906864
chr5	27041000	27042000	-1.094347699658866
chr5	27041100	27042100	-1.3934320621447396
chr5	27041200	27042200	-1.6543902121061782
chr5	27041300	27042300	-1.4740044025954957
chr5	27041400	27042400	-0.9253637542857132
chr5	27041500	27042500	-1.8065565830615853
chr5	27041600	27042600	-2.2893540874715965
chr5	27041700	27042700	-2.1631678122911127
chr5	27042800	27043800	-1.8286886283825987
chr5	27042900	27043900	-2.1511963256331996
chr5	27043000	27044000	-2.486024869221116
chr5	27043100	27044100	-2.3262157311244573
chr5	27043200	27044200	-2.5081650839433136
chr5	27043300	27044300	-2.1631371017923198
chr5	27043400	27044400	-2.5441814913681977
chr5	27043500	27044500	-3.3180651739875566
chr5	27043600	27044600	-3.0607400601659145
chr5	27043700	27044700	-3.200888650041384
chr5	27043800	27044800	-2.804698423895294
chr5	27043900	27044900	-2.15909353932776
chr5	27044000	27045000	-2.315138490654245
chr5	27044100	27045100	-2.2652748543295687
chr5	27044200	27045200	-1.8407024821215368
chr5	27044300	27045300	-1.9983121263208403
chr5	27044400	27045400	-1.7680366203501263
chr5	27044500	27045500	-1.9685511123816213
chr5	27044600	27045600	-2.070528659618867
chr5	27044700	27045700	-1.6606723692731933
chr5	27044800	27045800	-1.3172490316173682
chr5	27044900	27045900	-2.7753878625834467
chr5	27045000	27046000	-2.6335445433755775
chr5	27045100	27046100	-3.3405637448688177
chr5	27045200	27046200	-3.376103813535244
chr5	27045300	27046300	-4.685049014438707
chr5	27045400	27046400	-4.39559384919819
chr5	27045500	27046500	-3.971842117757504
chr5	27045600	27046600	-3.6571380931147446
chr5	27045700	27046700	-3.3619770656676664
chr5	27045800	27046800	-3.86048794963334
chr5	27045900	27046900	-2.7228826472525562
chr5	27046000	27047000	-2.385964858179175
chr5	27046100	27047100	-1.6524817725675731
chr5	27046200	27047200	-1.9612852296851029
chr5	27047900	27048900	-0.4151452978574948
chr5	27048000	27049000	-0.6272561562748457
chr5	27048100	27049100	-2.0901191841916456
chr5	27048200	27049200	-1.8710155010665923
chr5	27048300	27049300	-1.9753551183426976
chr5	27048400	27049400	-2.3354057674631465
chr5	27048500	27049500	-2.445262980308702
chr5	27048600	27049600	-2.3931419515360366
chr5	27048700	27049700	-2.1384624043359515
chr5	27048800	27049800	-1.7806902551274486
chr5	27048900	27049900	-2.5357718539632805
chr5	27049000	27050000	-2.2168439837086424
chr5	27049100	27050100	-0.8900318261709063
chr5	27049200	27050200	-0.968503601493526
chr5	27049300	27050300	-1.574150043148108
chr5	27049400	27050400	-1.4993715328680468
chr5	27049500	27050500	-1.8478615734228885
chr5	27049600	27050600	-1.9255362969957173
chr5	27049700	27050700	-1.9650061241940584
chr5	27049800	27050800	-1.927083178574149
chr5	27049900	27050900	-1.7079939643502855
chr5	27050000	27051000	-1.5321989918484815
chr5	27050100	27051100	-2.0988875102026903
chr5	27050200	27051200	-1.5116746589273005
chr5	27050300	27051300	-0.23198613912535626
chr5	27050400	27051400	-0.2509408119612615
chr5	27050500	27051500	-0.7071040433678449
chr5	27050600	27051600	-0.9999289498304226
chr5	27050700	27051700	-1.8498354663576544
chr5	27050800	27051800	-1.9441073754568896
chr5	27050900	27051900	-2.0302515570262667
chr5	27051000	27052000	-2.428751915920404
chr5	27051100	27052100	-2.421231734436509
chr5	27051200	27052200	-3.3779928577609835
chr5	27051300	27052300	-4.1380921914982665
chr5	27051400	27052400	-4.355336528025173
chr5	27051500	27052500	-3.372927678775872
chr5	27051600	27052600	-2.7261804054502807
chr5	27051700	27052700	-2.5204224227121204
chr5	27051800	27052800	-2.447317548016107
chr5	27051900	27052900	-2.581873385606384
chr5	27052000	27053000	-2.6066156071677806
chr5	27052100	27053100	-2.7998515638833155
chr5	27052200	27053200	-2.772792891415132
chr5	27052300	27053300	-2.3202208820823254
chr5	27052400	27053400	-2.168659557619122
chr5	27052500	27053500	-1.991070657926696
chr5	27052600	27053600	-2.5355593358186583
chr5	27052700	27053700	-2.8429343931928224
chr5	27052800	27053800	-2.657041412319479
chr5	27052900	27053900	-2.56912501584137
chr5	27053000	27054000	-3.037729623795656
chr5	27053100	27054100	-2.586473474322962
chr5	27053200	27054200	-2.079469648197434
chr5	27053300	27054300	-2.4567181154796156
chr5	27054200	27055200	-1.4417090799166632
chr5	27054300	27055300	-0.61592327230439
chr5	27054400	27055400	-0.7396006522414437
chr5	27054500	27055500	-0.9026852470395345
chr5	27054600	27055600	-1.120043612062262
chr5	27054700	27055700	-0.6187417588212294
chr5	27054800	27055800	-0.29487253122127505
chr5	27054900	27055900	-0.16273617716786026
chr5	27055000	27056000	-1.1963169178900845
chr5	27055100	27056100	-0.8206747810829538
chr5	27055200	27056200	-0.6731831881001936
chr5	27055300	27056300	-1.4209608254461925
chr5	27055400	27056400	-1.5963664183112642
chr5	27055500	27056500	-1.5402754207728993
chr5	27055600	27056600	-1.4806986855623034
chr5	27055700	27056700	-2.0461770205113314
chr5	27055800	27056800	-1.9485689617246311
chr5	27055900	27056900	-1.6201948033739082
chr5	27056000	27057000	-1.281828535508233
chr5	27056100	27057100	-0.9972102606799824
chr5	27056200	27057200	-1.1261181913569618
chr5	27056300	27057300	-0.6238117084135241
chr5	27056400	27057400	-0.8349108935992422
chr5	27056500	27057500	-1.2039768074996513
chr5	27056600	27057600	-1.2441145145866008
chr5	27056700	27057700	-0.7035026045897305
chr5	27056800	27057800	-1.1716422425644852
chr5	27056900	27057900	-1.4387648056070674
chr5	27057000	27058000	-1.0767077868408736
chr5	27057100	27058100	-1.7129993786652873
chr5	27057200	27058200	-1.9338516246967656
chr5	27057300	27058300	-2.3194277677013724
chr5	27057400	27058400	-1.933822153933875
chr5	27057500	27058500	-1.4368787151125402
chr5	27057600	27058600	-1.466055203770906
chr5	27057700	27058700	-2.2052468049247245
chr5	27057800	27058800	-1.8076343841565192
chr5	27057900	27058900	-1.2705542330975663
chr5	27058000	27059000	-1.5145494227177183
chr5	27058100	27059100	-0.7660318780329475
chr5	27058200	27059200	-0.6082389770510611
chr5	27058300	27059300	0.01935023225525375
chr5	27058400	27059400	0.18648976556704305
chr5	27058500	27059500	0.19623092672021675
chr5	27058600	27059600	0.6810177351638028
chr5	27058700	27059700	0.8805712583917833
chr5	27058800	27059800	0.7875965640377897
chr5	27058900	27059900	0.8601690700578648
chr5	27059000	27060000	1.1720820135948107
chr5	27059100	27060100	1.1235790977564166
chr5	27059200	27060200	1.0210150293806024
chr5	27059300	27060300	1.4297556537305809
chr5	27059400	27060400	0.906111462716755
chr5	27059500	27060500	0.11348993310374735
chr5	27059600	27060600	-0.359131262302778
chr5	27059700	27060700	-0.3342814377644756
chr5	27059800	27060800	-0.8101100481461914
chr5	27059900	27060900	-1.5582789694524444
chr5	27060000	27061000	-1.5762039495823381
chr5	27060100	27061100	-2.178101982696529
chr5	27060200	27061200	-1.7078636389875994
chr5	27060300	27061300	-2.6209161004476957
chr5	27060400	27061400	-1.4455323856564688
chr5	27060500	27061500	-1.2842865343569132
chr5	27060600	27061600	-1.0757565052179114
chr5	27060700	27061700	-0.7944657810345893
chr5	27060800	27061800	-0.7795301791149729
chr5	27060900	27061900	-0.6139865481443046
chr5	27061000	27062000	-0.8793158743920171
chr5	27061100	27062100	-0.126832989126778
chr5	27061200	27062200	0.5145688080163191
chr5	27061300	27062300	0.5653405466713299
chr5	27061400	27062400	-0.4289833549875521
chr5	27061500	27062500	0.31339894068790025
chr5	27061600	27062600	0.030560377031505086
chr5	27061700	27062700	-0.03593778252737083
chr5	27061800	27062800	0.6972656583505494
chr5	27061900	27062900	0.4794040407882512
chr5	27062000	27063000	0.6359628961687623
chr5	27062100	27063100	-0.1224597358005099
chr5	27062200	27063200	-1.52711717973032
chr5	27062300	27063300	-1.8323709254712548
chr5	27062400	27063400	-1.4448019857491377
chr5	27062500	27063500	-2.1851093551463108
chr5	27062600	27063600	-1.965043875048472
chr5	27063500	27064500	-2.380890182949336
chr5	27063600	27064600	-2.5215942253603987
chr5	27063700	27064700	-2.187078996429224
chr5	27063800	27064800	-1.9549265948721608
chr5	27063900	27064900	-2.2248014798030136
chr5	27064000	27065000	-2.2473995200787495
chr5	27064100	27065100	-1.8300532219616001
chr5	27064200	27065200	-2.0387585447003884
chr5	27064300	27065300	-1.4309192123732473
chr5	27064400	27065400	-1.6099147781070413
chr5	27064500	27065500	-1.5930846476848204
chr5	27064600	27065600	-1.6612518334998836
chr5	27064700	27065700	-2.169507707560681
chr5	27064800	27065800	-2.447903037995694
chr5	27064900	27065900	-2.1536463651179325
chr5	27065000	27066000	-2.1384403363934013
chr5	27065100	27066100	-2.561096446459245
chr5	27065200	27066200	-2.4355161218531243
chr5	27065300	27066300	-2.082110593330993
chr5	27065400	27066400	-1.9251666444366768
chr5	27065500	27066500	-1.8021944799599623
chr5	27065600	27066600	-1.8308460676768883
chr5	27065700	27066700	-1.5888796819541429
chr5	27065800	27066800	-1.4962249530005884
chr5	27065900	27066900	-1.4466406534152212
chr5	27066000	27067000	-1.7768893070094474
chr5	27066100	27067100	-1.0965038682546968
chr5	27066200	27067200	-1.2312642015528474
chr5	27066300	27067300	-1.1100385121991467
chr5	27066400	27067400	-1.101695417839106
chr5	27066500	27067500	-1.2241316306430523
chr5	27066600	27067600	-0.9249658367647208
chr5	27066700	27067700	-1.1229192695081696
chr5	27066800	27067800	-0.8423740916179142
chr5	27066900	27067900	-1.0644878010428558
chr5	27067000	27068000	-0.8179269125580052
chr5	27067100	27068100	-1.051923857597343
chr5	27067200	27068200	-1.2751456966453332
chr5	27067300	27068300	-1.6925997106199695
chr5	27067400	27068400	-2.1251769094518407
chr5	27067500	27068500	-1.5799363331878808
chr5	27067600	27068600	-1.5773198416294067
chr5	27067700	27068700	-1.655203329767908
chr5	27067800	27068800	-2.1423936220496382
chr5	27067900	27068900	-2.078707889462171
chr5	27068000	27069000	-1.5901720310826892
chr5	27068100	27069100	-1.8709982774055869
chr5	27068200	27069200	-1.8480692405689951
chr5	27068300	27069300	-1.964998575278171
chr5	27068400	27069400	-1.8491221418828443
chr5	27068500	27069500	-2.2191685578630618
chr5	27068600	27069600	-2.29565004533362
chr5	27068700	27069700	-2.9468505051613283
chr5	27068800	27069800	-2.7378255860708363
chr5	27068900	27069900	-2.6178245619675264
chr5	27069000	27070000	-2.9706901067000575
chr5	27069100	27070100	-1.9635221564031764
chr5	27069200	27070200	-1.4618217212929023
chr5	27069300	27070300	-1.719417595320104
chr5	27069400	27070400	-1.6518465466778844
chr5	27069500	27070500	-1.4857306405457773
chr5	27069600	27070600	-0.9702201178941416
chr5	27069700	27070700	-0.3199025320049818
chr5	27069800	27070800	-0.12131165315338956
chr5	27069900	27070900	-0.2988532433468509
chr5	27070000	27071000	-0.691210617750644
chr5	27070100	27071100	-0.8364398122392471
chr5	27070200	27071200	-1.6035074629262085
chr5	27070300	27071300	-1.63197756037338
chr5	27070400	27071400	-1.0845993969417382
chr5	27070500	27071500	-1.1956683008384743
chr5	27070600	27071600	-1.8942927227817608
chr5	27070700	27071700	-1.859557688924011
chr5	27070800	27071800	-2.22237639399911
chr5	27070900	27071900	-2.02936711688193
chr5	27071000	27072000	-1.7975114092671496
chr5	27071100	27072100	-2.3101566071921624
chr5	27071200	27072200	-1.4973842971306572
chr5	27071300	27072300	-0.8952060228126402
chr5	27071400	27072400	-0.8092915437402058
chr5	27071500	27072500	-0.7851125781541817
chr5	27071600	27072600	-0.6230189018496992
chr5	27071700	27072700	0.18617764792708894
chr5	27071800	27072800	0.8087908231911152
chr5	27071900	27072900	0.8107006841567801
chr5	27072000	27073000	0.9063294767740783
chr5	27072100	27073100	0.670599569882744
chr5	27072200	27073200	0.4439385752061127
chr5	27072300	27073300	0.6237278752058452
chr5	27072400	27073400	0.3204100194424264
chr5	27072500	27073500	0.4476104930224082
chr5	27072600	27073600	0.8977914178448957
chr5	27072700	27073700	0.289632811651044
chr5	27072800	27073800	-0.3250039122773857
chr5	27072900	27073900	-0.2960901355046678
chr5	27073000	27074000	-0.21503572011733513
chr5	27073100	27074100	0.3437184325634951
chr5	27073200	27074200	0.6048114379083279
chr5	27073300	27074300	0.2890843923980255
chr5	27073400	27074400	0.3004629389524868
chr5	27073500	27074500	0.21627279118608211
chr5	27073600	27074600	-0.04376254111249335
chr5	27073700	27074700	-0.23394734625188154
chr5	27073800	27074800	-0.25332890222412985
chr5	27073900	27074900	-0.1398073935867832
chr5	27074000	27075000	-0.5496119977156455
chr5	27074100	27075100	-0.7437713885649745
chr5	27074200	27075200	-0.8226057115341349
chr5	27074300	27075300	-1.0052004370807974
chr5	27074400	27075400	-0.8716663554209293
chr5	27074500	27075500	-0.5002593626451803
chr5	27074600	27075600	-0.7516285380352785
chr5	27074700	27075700	-0.03794368800115535
chr5	27074800	27075800	-0.23715512425105045
chr5	27074900	27075900	-0.9667218351070348
chr5	27075000	27076000	-0.931194603621585
chr5	27075100	27076100	-1.3714691882941892
chr5	27075200	27076200	-1.4807846193847651
chr5	27075300	27076300	-1.3612516830261328
chr5	27075400	27076400	-1.343205852490023
chr5	27075500	27076500	-1.9504048870640591
chr5	27075600	27076600	-1.4892854045550707
chr5	27075700	27076700	-1.7992009495724632
chr5	27075800	27076800	-1.4280088478905268
chr5	27075900	27076900	-1.5677237481554045
chr5	27076000	27077000	-1.124402393143197
chr5	27076100	27077100	-0.7441453213001715
chr5	27076200	27077200	-0.5656095191034964
chr5	27076300	27077300	-0.8198571168065399
chr5	27076400	27077400	-1.4523197281029672
chr5	27076500	27077500	-1.4093190818759325
chr5	27076600	27077600	-1.4670733086197734
chr5	27076700	27077700	-1.3464322871376122
chr5	27076800	27077800	-1.5842278490142363
chr5	27076900	27077900	-0.9750726395777948
chr5	27077000	27078000	-1.1092430112917262
chr5	27077100	27078100	-1.518361826208846
chr5	27077200	27078200	-2.285167963317828
chr5	27077300	27078300	-1.9323510064740148
chr5	27077400	27078400	-1.7662156628150028
chr5	27077500	27078500	-1.4543018206172915
chr5	27077600	27078600	-2.6508084171856816
chr5	27077700	27078700	-2.8722747526116024
chr5	27077800	27078800	-2.8422770837696536
chr5	27078900	27079900	-1.833311324572019
chr5	27079000	27080000	-1.790861339831683
chr5	27079100	27080100	-1.6028685116087713
chr5	27079200	27080200	-1.682758017702165
chr5	27079300	27080300	-1.5738589782208503
chr5	27079400	27080400	-0.4348228103262079
chr5	27079500	27080500	-0.8330846529151648
chr5	27079600	27080600	-0.5735433248329763
chr5	27079700	27080700	-0.4040734165027759
chr5	27079800	27080800	-0.2971030243372043
chr5	27079900	27080900	0.24025039179667976
chr5	27080000	27081000	0.6112979523618792
chr5	27080100	27081100	0.9920808503030089
chr5	27080200	27081200	0.8040242875550575
chr5	27080300	27081300	0.7689125215030725
chr5	27080400	27081400	0.046623415066731136
chr5	27080500	27081500	0.2400822354812361
chr5	27080600	27081600	-0.07159549240066143
chr5	27080700	27081700	0.34184173017181235
chr5	27080800	27081800	0.6782338380514564
chr5	27080900	27081900	0.3758177096111544
chr5	27081000	27082000	-0.07650273599406517
chr5	27081100	27082100	-0.09845003553463604
chr5	27081200	27082200	0.2298378570598041
chr5	27081300	27082300	0.1779188053251657
chr5	27081400	27082400	0.6008699100388286
chr5	27081500	27082500	0.6855921691788015
chr5	27081600	27082600	0.7892671733326738
chr5	27081700	27082700	-0.02422749163863757
chr5	27081800	27082800	-0.7727345438032662
chr5	27081900	27082900	-0.8553258357979121
chr5	27082000	27083000	-0.5178985250942104
chr5	27082100	27083100	-0.7168844188563369
chr5	27082200	27083200	-0.5173670072343751
chr5	27082300	27083300	-0.04078607461272047
chr5	27082400	27083400	-0.5265821677976034
chr5	27082500	27083500	-1.0308264457954208
chr5	27082600	27083600	-1.1247422887789822
chr5	27082700	27083700	-0.2931128701358017
chr5	27082800	27083800	0.05791358947326852
chr5	27082900	27083900	-0.20541623927232594
chr5	27083000	27084000	-0.4069127297960752
chr5	27083100	27084100	-0.5903957106443682
chr5	27083200	27084200	-1.0591907767979858
chr5	27083300	27084300	-1.9275634022502035
chr5	27083400	27084400	-1.580163698714262
chr5	27083500	27084500	-1.1889689651635909
chr5	27083600	27084600	-1.0794090453914869
chr5	27083700	27084700	-0.950787694441574
chr5	27083800	27084800	-0.8632322920858803
chr5	27083900	27084900	-0.5355059778497359
chr5	27084000	27085000	-0.8548417518128645
chr5	27084100	27085100	-0.2145925180654176
chr5	27084200	27085200	-0.07037629726792087
chr5	27084300	27085300	-0.014920348316281525
chr5	27084400	27085400	-0.19391204081647168
chr5	27084500	27085500	-0.5523064558743115
chr5	27084600	27085600	-0.2535710686276795
chr5	27084700	27085700	-0.6232164032411911
chr5	27084800	27085800	-0.6583990776031344
chr5	27084900	27085900	-0.3060630123319858
chr5	27085000	27086000	0.11765730617051318
chr5	27086100	27087100	0.4736659862726321
chr5	27086200	27087200	-0.09895468079405928
chr5	27086300	27087300	-0.1001475630451232
chr5	27086400	27087400	0.13233887689346555
chr5	27086500	27087500	-0.225944264778633
chr5	27086600	27087600	-0.1015083236737107
chr5	27086700	27087700	-0.6284674822703149
chr5	27086800	27087800	0.7015750688542981
chr5	27086900	27087900	0.9819697275321444
chr5	27087000	27088000	1.6765537383430906
chr5	27087100	27088100	1.2284009748040439
chr5	27087200	27088200	1.7529379240833631
chr5	27087300	27088300	1.0253655665840749
chr5	27087400	27088400	0.8690188918471317
chr5	27087500	27088500	1.9077744819702585
chr5	27087600	27088600	1.4868194171613385
chr5	27087700	27088700	1.4500860457518918
chr5	27087800	27088800	0.3736479787944043
chr5	27087900	27088900	0.014743717897005253
chr5	27088000	27089000	0.08023407690075736
chr5	27088100	27089100	-0.012845379229827314
chr5	27088200	27089200	-0.0603307390992321
chr5	27088300	27089300	0.1520798741665955
chr5	27088400	27089400	-0.2982988854414617
chr5	27088500	27089500	-1.1113154491162711
chr5	27088600	27089600	-1.0853039045977206
chr5	27088700	27089700	-0.5951947699613546
chr5	27088800	27089800	-0.5594368780137733
chr5	27088900	27089900	-0.03432237021199317
chr5	27089000	27090000	-0.5426896055827335
chr5	27089100	27090100	-0.5353678576304406
chr5	27089200	27090200	-0.4142639666889411
chr5	27089300	27090300	-1.191084608454254
chr5	27089400	27090400	-0.9531408114015938
chr5	27089500	27090500	-0.9621540960553704
chr5	27089600	27090600	-0.455740960604877
chr5	27089700	27090700	-0.4656347587785689
chr5	27089800	27090800	-0.2766776747035865
chr5	27089900	27090900	-0.9476001780373944
chr5	27090000	27091000	-1.4075083849002785
chr5	27090100	27091100	-2.251416594365516
chr5	27090200	27091200	-1.882975558892645
chr5	27090300	27091300	-0.7987829467576129
chr5	27090400	27091400	-0.8755219657960738
chr5	27090500	27091500	-0.3819794075090919
chr5	27090600	27091600	-0.5252685018405375
chr5	27090700	27091700	-0.6607124183247974
chr5	27090800	27091800	-0.4513130986792578
chr5	27090900	27091900	0.2300111023079759
chr5	27091000	27092000	0.7098996108025194
chr5	27091100	27092100	0.7521449485194558
chr5	27091200	27092200	0.5145346873391907
chr5	27091300	27092300	0.6432445941703536
chr5	27091400	27092400	0.960917244040322
chr5	27091500	27092500	0.9907605953246148
chr5	27091600	27092600	0.9732751636167204
chr5	27091700	27092700	0.7762456441879269
chr5	27091800	27092800	-0.3545447767351335
chr5	27091900	27092900	-0.5267061053885198
chr5	27092000	27093000	-0.17792139541769153
chr5	27092100	27093100	0.5055021915379563
chr5	27092200	27093200	0.4033820428266919
chr5	27092300	27093300	0.050923916660217734
chr5	27092400	27093400	-0.1981267669391286
chr5	27092500	27093500	-1.2850639832399342
chr5	27092600	27093600	-1.3531052980126743
chr5	27092700	27093700	-1.1489656057888091
chr5	27092800	27093800	-0.9264176190860572
chr5	27092900	27093900	-0.9052652279697972
chr5	27093000	27094000	-1.8297798688335605
chr5	27093100	27094100	-2.2167750030400875
chr5	27094200	27095200	-0.9993677458849922
chr5	27094300	27095300	-0.6351159478297697
chr5	27094400	27095400	-0.8910959823394871
chr5	27094500	27095500	-0.9830871584725732
chr5	27094600	27095600	-0.5191093413537893
chr5	27095700	27096700	2.1237062729981946
chr5	27095800	27096800	1.5458864314174106
chr5	27095900	27096900	1.3216077516310654
chr5	27096000	27097000	1.367977321628837
chr5	27096100	27097100	0.03328831696076818
chr5	27096200	27097200	0.5265691230766616
chr5	27096300	27097300	-0.5945560412629892
chr5	27096400	27097400	-0.4393152229200788
chr5	27096500	27097500	-0.8551061657463919
chr5	27096600	27097600	-1.3881010383335526
chr5	27096700	27097700	-1.739752057539406
chr5	27096800	27097800	-1.0357170700333571
chr5	27096900	27097900	-0.9013616297182462
chr5	27097000	27098000	-0.3394680273759509
chr5	27097100	27098100	0.3384784674471
chr5	27097200	27098200	-0.8188075485558804
chr5	27097300	27098300	-0.28277587039217306
chr5	27097400	27098400	-0.08645957787775524
chr5	27097500	27098500	-0.04447632531049791
chr5	27097600	27098600	-0.07680142992005427
chr5	27097700	27098700	0.1339811337856832
chr5	27097800	27098800	-0.3237153229721805
chr5	27097900	27098900	-0.2659914131702196
chr5	27098000	27099000	-1.4128613116664512
chr5	27098100	27099100	-1.461683040272007
chr5	27098200	27099200	-0.7250455722583089
chr5	27098300	27099300	-0.4541561010031748
chr5	27098400	27099400	-0.3345322547135067
chr5	27098500	27099500	-0.3187884177861597
chr5	27098600	27099600	-0.5823179829572991
chr5	27098700	27099700	-0.34959044126637845
chr5	27098800	27099800	-0.7066979899536007
chr5	27098900	27099900	-0.6835162304614519
chr5	27099000	27100000	0.06518842703701769
chr5	27099100	27100100	-0.17262814890722186
chr5	27099200	27100200	-0.13422605652323338
chr5	27099300	27100300	-0.6461444330099715
chr5	27099400	27100400	-0.5090885611864999
chr5	27099500	27100500	-1.023527780748473
chr5	27099600	27100600	-0.642749709067353
chr5	27099700	27100700	-0.9483580175552816
chr5	27099800	27100800	-0.9376208206066255
chr5	27099900	27100900	-1.6576578069020642
chr5	27100000	27101000	-1.9235546244347654
chr5	27100100	27101100	-1.7291210538781134
chr5	27100200	27101200	-1.8140974032066968
chr5	27100300	27101300	-1.4138248951373134
chr5	27100400	27101400	-1.2717737047794704
chr5	27100500	27101500	-0.35407123747493724
chr5	27100600	27101600	-0.3118966435940724
chr5	27100700	27101700	-0.6682556103676178
chr5	27100800	27101800	-0.4016653162773269
chr5	27100900	27101900	0.23563248146269586
chr5	27101000	27102000	0.04673462480622444
chr5	27101100	27102100	0.07695329036242933
chr5	27101200	27102200	-0.13839574834875046
chr5	27101300	27102300	-0.1548891669293159
chr5	27101400	27102400	-0.025949278037182617
chr5	27101500	27102500	-0.042763916253412936
chr5	27101600	27102600	-0.02888191518393232
chr5	27101700	27102700	0.2905398987798524
chr5	27101800	27102800	0.6323157575830605
chr5	27101900	27102900	0.9170821018125976
chr5	27102000	27103000	0.4448026445442797
chr5	27102100	27103100	0.9718724883739378
chr5	27102200	27103200	0.6580868349562478
chr5	27102300	27103300	0.8745024853404678
chr5	27102400	27103400	0.8010684874169129
chr5	27102500	27103500	0.3581999425193003
chr5	27102600	27103600	-0.458725238315759
chr5	27102700	27103700	0.00043448116602155383
chr5	27102800	27103800	-0.35651927457862376
chr5	27102900	27103900	-1.0045438231089618
chr5	27103000	27104000	-0.4894772484098741
chr5	27103100	27104100	-1.0556361989526228
chr5	27103200	27104200	-0.9184154437361334
chr5	27103300	27104300	-1.3498649533791898
chr5	27103400	27104400	-1.9976638669310884
chr5	27103500	27104500	-2.0599249943082847
chr5	27103600	27104600	-1.514153207436696
chr5	27103700	27104700	-1.836800272717482
chr5	27103800	27104800	-1.6031190575304666
chr5	27103900	27104900	-1.2886545906992108
chr5	27104000	27105000	-1.4074117034388358
chr5	27105300	27106300	0.490252001546412
chr5	27105400	27106400	0.6557358081523181
chr5	27105500	27106500	0.7993307754616876
chr5	27105600	27106600	0.8614390982005019
chr5	27105700	27106700	0.7869412038822265
chr5	27105800	27106800	0.9611710862502192
chr5	27105900	27106900	1.0011676608027793
chr5	27106000	27107000	1.0443429328371678
chr5	27106100	27107100	1.4970206949364728
chr5	27106200	27107200	-0.05764845830778945
chr5	27106300	27107300	-0.7725621931597637
chr5	27106400	27107400	-1.4362188449896898
chr5	27106500	27107500	-0.9046475825743986
chr5	27106600	27107600	-1.0331633595173608
chr5	27106700	27107700	-1.2489366441843048
chr5	27106800	27107800	-1.2475808696439334
chr5	27106900	27107900	-1.9551342304884816
chr5	27107000	27108000	-1.6655082465926423
chr5	27107100	27108100	-1.8707846637503167
chr5	27107200	27108200	-1.1306921186580718
chr5	27107300	27108300	-0.5632225749102028
chr5	27107400	27108400	0.3346780821860262
chr5	27107500	27108500	-0.20006038637755166
chr5	27107600	27108600	0.08460600774056319
chr5	27107700	27108700	0.4531677720810766
chr5	27107800	27108800	0.7105598567846065
chr5	27107900	27108900	1.0960144772615714
chr5	27108000	27109000	0.1742209227558186
chr5	27108100	27109100	-0.02362645948870527
chr5	27108200	27109200	-0.2559492784571295
chr5	27108300	27109300	-0.3974907313553702
chr5	27108400	27109400	-0.9003604319809088
chr5	27108500	27109500	-0.9753440676583628
chr5	27108600	27109600	-1.6929692752382997
chr5	27108700	27109700	-2.4730591549577645
chr5	27108800	27109800	-2.5995083639708905
chr5	27108900	27109900	-2.9587586995777517
chr5	27109000	27110000	-2.410913251557926
chr5	27109100	27110100	-2.2508208978013378
chr5	27109200	27110200	-2.4148307885547693
chr5	27109300	27110300	-2.9153839111676474
chr5	27109400	27110400	-2.6421716499145047
chr5	27109500	27110500	-2.0810761709695718
chr5	27109600	27110600	-2.1685822421453262
chr5	27109700	27110700	-1.5102637105152
chr5	27109800	27110800	-1.4091933248125514
chr5	27109900	27110900	-0.9471211147659252
chr5	27110000	27111000	-0.9263193374218952
chr5	27110100	27111100	-1.267075458905904
chr5	27110200	27111200	-0.5537306289989393
chr5	27110300	27111300	-0.42943451977312536
chr5	27110400	27111400	-0.6588996320803269
chr5	27110500	27111500	-1.1889126265758805
chr5	27110600	27111600	-1.184833775935196
chr5	27110700	27111700	-1.4523815477797253
chr5	27110800	27111800	-2.0332060466190467
chr5	27110900	27111900	-2.0286946519267683
chr5	27111000	27112000	-1.5995086630259963
chr5	27111100	27112100	-0.6340763431171049
chr5	27111200	27112200	-0.7906108836139002
chr5	27111300	27112300	-0.8037440605744254
chr5	27111400	27112400	-0.5809616919978737
chr5	27111500	27112500	-0.409557940816065
chr5	27111600	27112600	-0.9071071645707562
chr5	27111700	27112700	-0.8967713357713997
chr5	27111800	27112800	-1.1316701780350626
chr5	27111900	27112900	-1.0136910944119435
chr5	27112000	27113000	-0.9408988126514936
chr5	27112100	27113100	-1.3749322536778463
chr5	27112200	27113200	-1.5453620467390028
chr5	27112300	27113300	-1.112338363764507
chr5	27112500	27113500	-1.7082664179349547
chr5	27112600	27113600	-0.8791399848856666
chr5	27112700	27113700	-0.6433541847930558
chr5	27112800	27113800	0.07710948015467976
chr5	27112900	27113900	-0.10808637262713043
chr5	27113000	27114000	-0.5665702764429423
chr5	27113100	27114100	-1.5571680217768695
chr5	27113200	27114200	-1.8838444545484505
chr5	27113300	27114300	-1.9959361906442168
chr5	27113400	27114400	-1.3154176885754725
chr5	27114500	27115500	1.4530338509081222
chr5	27114600	27115600	0.32509947635397496
chr5	27114700	27115700	-0.527314769688626
chr5	27114800	27115800	-0.7555148754438887
chr5	27114900	27115900	-1.059917886776453
chr5	27115000	27116000	-0.639545593874566
chr5	27115100	27116100	-1.0537508244844982
chr5	27116200	27117200	-0.00852986371551404
chr5	27116300	27117300	0.17721857100129146
chr5	27116400	27117400	-0.034360192168832834
chr5	27116500	27117500	-0.34899671267528304
chr5	27116600	27117600	-0.4731413302885476
chr5	27116700	27117700	-0.6262085642714149
chr5	27116800	27117800	-1.8046170938286543
chr5	27116900	27117900	-1.6048707144099963
chr5	27117000	27118000	-0.970649262973219
chr5	27117100	27118100	-1.7754878836735868
chr5	27117200	27118200	-2.1581684291115706
chr5	27117300	27118300	-2.270874116596317
chr5	27117400	27118400	-2.446768342864864
chr5	27117500	27118500	-2.202274122567701
chr5	27117600	27118600	-1.8628483842301664
chr5	27117700	27118700	-1.5267369003595739
chr5	27117800	27118800	-0.6657883696828504
chr5	27117900	27118900	-0.8406056310418868
chr5	27118000	27119000	-1.5914711377067263
chr5	27118100	27119100	-2.1180423425286787
chr5	27118200	27119200	-0.7218130672169357
chr5	27118300	27119300	-1.2485191885850049
chr5	27118400	27119400	-1.2108734273734842
chr5	27118500	27119500	-1.3708434879351008
chr5	27118600	27119600	-1.6433229230600357
chr5	27118700	27119700	-2.006330399240296
chr5	27118800	27119800	-1.4780154989348395
chr5	27118900	27119900	-1.4543719316587196
chr5	27119000	27120000	-0.9991155724381224
chr5	27119100	27120100	-0.12610906227333718
chr5	27119200	27120200	-0.5576290905041567
chr5	27119300	27120300	-0.6094805716540095
chr5	27119400	27120400	-0.4583058771290661
chr5	27119500	27120500	-0.5225778949766157
chr5	27119600	27120600	-0.576234797582347
chr5	27119700	27120700	-1.3093240720830652
chr5	27119800	27120800	-3.1611219127505015
chr5	27119900	27120900	-4.345834846939326
chr5	27120000	27121000	-5.519423139519295
chr5	27120100	27121100	-6.425762248273347
chr5	27120200	27121200	-7.233715780639742
chr5	27120300	27121300	-8.422065032134183
chr5	27120400	27121400	-8.999979464581724
chr5	27120500	27121500	-8.670279954645329
chr5	27120600	27121600	-8.761178958481572
chr5	27120700	27121700	-8.146324521055414
chr5	27120800	27121800	-7.2501068181228465
chr5	27120900	27121900	-6.938897584878602
chr5	27121000	27122000	-5.792553888448235
chr5	27121100	27122100	-5.325616011229896
chr5	27121200	27122200	-4.10661663565623
chr5	27121300	27122300	-2.453241720552392
chr5	27121400	27122400	-1.6703069410148346
chr5	27122300	27123300	-1.0830121119666007
chr5	27122400	27123400	-1.1295522918538408
chr5	27122500	27123500	-1.825005727328899
chr5	27122600	27123600	-2.124922994343088
chr5	27122700	27123700	-2.06827768050605
chr5	27122800	27123800	-1.8215195058398064
chr5	27122900	27123900	-2.3777081705817493
chr5	27123000	27124000	-2.190745481244673
chr5	27123100	27124100	-2.458232688159023
chr5	27123200	27124200	-2.133971284900768
chr5	27123300	27124300	-2.96616028797166
chr5	27123400	27124400	-2.847936055856076
chr5	27123500	27124500	-2.730563893209771
chr5	27123600	27124600	-2.9681674775608213
chr5	27123700	27124700	-3.3746684388756205
chr5	27123800	27124800	-3.216847698914806
chr5	27123900	27124900	-3.0780559224138018
chr5	27124000	27125000	-3.6781096449780923
chr5	27124100	27125100	-3.3800837297199
chr5	27124200	27125200	-3.00618452148638
chr5	27124300	27125300	-2.7078182727269504
chr5	27124400	27125400	-3.032504715739847
chr5	27124500	27125500	-2.8459975480916238
chr5	27124600	27125600	-2.4808842475057205
chr5	27124700	27125700	-2.1771790026570725
chr5	27124800	27125800	-2.5168728808480862
chr5	27124900	27125900	-2.7321681149153982
chr5	27125000	27126000	-2.917793738482147
chr5	27125100	27126100	-2.5385573875973
chr5	27125200	27126200	-3.1418491551211827
chr5	27125300	27126300	-2.4886521791288443
chr5	27125400	27126400	-2.664777924397204
chr5	27125500	27126500	-2.643889731740215
chr5	27125600	27126600	-2.2738930667555706
chr5	27125700	27126700	-2.528206618420984
chr5	27125800	27126800	-2.2980234346639947
chr5	27125900	27126900	-1.8483897562034863
chr5	27126000	27127000	-1.8494449602068883
chr5	27126100	27127100	-2.0537436621146683
chr5	27126200	27127200	-1.6714884034410993
chr5	27126300	27127300	-1.7728676128602583
chr5	27126400	27127400	-1.5841569310293868
chr5	27126500	27127500	-2.4737856624760917
chr5	27126600	27127600	-2.4295195167733854
chr5	27126700	27127700	-2.148995221230154
chr5	27126800	27127800	-2.2412969637469407
chr5	27126900	27127900	-1.965564718601116
chr5	27127000	27128000	-1.3506064267767361
chr5	27127100	27128100	-1.2863194114372516
chr5	27127200	27128200	-1.0954414722112171
chr5	27127300	27128300	-1.2779665668818208
chr5	27127400	27128400	-0.7622113468980936
chr5	27127500	27128500	0.3957497840252948
chr5	27127600	27128600	-0.16243512991802045
chr5	27127700	27128700	0.14439233520373188
chr5	27127800	27128800	-0.3673176649544291
chr5	27127900	27128900	-0.2355652827557161
chr5	27128000	27129000	-0.6206312905061693
chr5	27128100	27129100	-0.6294947755965656
chr5	27128200	27129200	-0.8899427491619886
chr5	27128300	27129300	-0.7082159112610321
chr5	27128400	27129400	-1.1858019644133322
chr5	27128500	27129500	-1.370539598402105
chr5	27128600	27129600	-1.4515142836249324
chr5	27128700	27129700	-1.2311375549646186
chr5	27128800	27129800	-0.6991375265122326
chr5	27128900	27129900	-0.7744742428093074
chr5	27129000	27130000	-0.829445097680335
chr5	27129100	27130100	-0.8614325767459533
chr5	27129200	27130200	-0.28397236076274485
chr5	27129300	27130300	0.1577636822476587
chr5	27129400	27130400	0.2499556676352839
chr5	27129500	27130500	0.1123810418782986
chr5	27129600	27130600	0.5559899607809102
chr5	27129700	27130700	-0.10951424719509376
chr5	27129800	27130800	0.028307500949418037
chr5	27129900	27130900	-0.3655708051502996
chr5	27130000	27131000	-0.22286022034616823
chr5	27130100	27131100	-0.3389717390411745
chr5	27130200	27131200	-1.0774851870801034
chr5	27130300	27131300	-1.4680772592385805
chr5	27130400	27131400	-1.1079069382700064
chr5	27130500	27131500	-0.3585998698395572
chr5	27130600	27131600	-0.5392834576913303
chr5	27130700	27131700	-0.3270069509197337
chr5	27130800	27131800	-1.0162317841255897
chr5	27130900	27131900	-0.520799052108464
chr5	27131000	27132000	-0.7174185566429201
chr5	27131100	27132100	-1.2158101732478217
chr5	27131200	27132200	-0.5891046978578911
chr5	27131300	27132300	-1.37113648901986
chr5	27131400	27132400	-1.3204682883654042
chr5	27131500	27132500	-2.2492073113396738
chr5	27131600	27132600	-2.4459471391235623
chr5	27131700	27132700	-2.344437474283487
chr5	27131800	27132800	-2.0472807638614694
chr5	27131900	27132900	-1.912247892550256
chr5	27132000	27133000	-1.538683411015018
chr5	27132100	27133100	-1.1205504692733248
chr5	27132200	27133200	-0.7621430957818538
chr5	27132300	27133300	0.4368132142509908
chr5	27132400	27133400	0.26790950121212004
chr5	27132500	27133500	0.5504600252632448
chr5	27132600	27133600	0.8570847277700867
chr5	27132700	27133700	0.7807045114872221
chr5	27132800	27133800	0.629200403478352
chr5	27132900	27133900	0.5418620071014398
chr5	27133000	27134000	0.5116462120676585
chr5	27133100	27134100	0.4004558804621677
chr5	27133200	27134200	-0.09809763315634544
chr5	27133300	27134300	-0.5467970046823071
chr5	27133400	27134400	-0.9545752390355584
chr5	27133500	27134500	-0.8716561126047474
chr5	27133600	27134600	-0.6154501187563923
chr5	27133700	27134700	-0.4466815195182784
chr5	27133800	27134800	-0.5030754545739451
chr5	27133900	27134900	-0.9065215890295316
chr5	27134000	27135000	-0.6273830913830317
chr5	27134100	27135100	-0.8651053558583445
chr5	27134200	27135200	-1.3868179134194079
chr5	27134300	27135300	-1.849795020519022
chr5	27134400	27135400	-1.6972957059296392
chr5	27134500	27135500	-1.3454058305593697
chr5	27134600	27135600	-0.9941723900343582
chr5	27134700	27135700	-1.1750265079161517
chr5	27134800	27135800	-1.5498324792180922
chr5	27134900	27135900	-1.4718178231879773
chr5	27135000	27136000	-1.4841849429020575
chr5	27135100	27136100	-1.1318345060348407
chr5	27135200	27136200	-0.5506487713987547
chr5	27135300	27136300	0.2865084626125294
chr5	27135400	27136400	-0.013876289836896169
chr5	27135500	27136500	-0.9241007830374484
chr5	27135600	27136600	-1.6138535680317745
chr5	27135700	27136700	-2.118621409996187
chr5	27135800	27136800	-1.7657355472294312
chr5	27135900	27136900	-1.7274398446683843
chr5	27136000	27137000	-2.861056087345937
chr5	27136100	27137100	-3.4036364185475425
chr5	27136200	27137200	-3.6189062508567873
chr5	27136300	27137300	-3.7033591147238174
chr5	27136400	27137400	-3.1993827531786603
chr5	27136500	27137500	-2.5528810780664557
chr5	27136600	27137600	-2.8977969262678984
chr5	27136700	27137700	-1.9282578916317503
chr5	27136800	27137800	-2.4205702220775143
chr5	27136900	27137900	-2.667610537346461
chr5	27137000	27138000	-1.9982039935628193
chr5	27137100	27138100	-1.6669377572131014
chr5	27137200	27138200	-1.7011236768638105
chr5	27137300	27138300	-1.7583683543964646
chr5	27137400	27138400	-2.191275034770776
chr5	27137500	27138500	-2.6051081766819646
chr5	27137600	27138600	-2.066025399036599
chr5	27137700	27138700	-2.5562619148369032
chr5	27137800	27138800	-1.4810502533649441
chr5	27137900	27138900	-1.5293502575795803
chr5	27138000	27139000	-1.4740762875105997
chr5	27138100	27139100	-1.6122115569395998
chr5	27138200	27139200	-1.4745779524555391
chr5	27138300	27139300	-1.195588223198073
chr5	27138400	27139400	-0.5589404877525792
chr5	27138500	27139500	0.19464214251927306
chr5	27138600	27139600	0.5870338671772058
chr5	27138700	27139700	0.377288067573226
chr5	27138800	27139800	0.2346591976452897
chr5	27138900	27139900	0.5195487691495924
chr5	27139000	27140000	0.9996343403651405
chr5	27139100	27140100	1.0956550942078571
chr5	27139200	27140200	1.2111174457415137
chr5	27139300	27140300	1.448345958855324
chr5	27139400	27140400	0.9449082570356866
chr5	27139500	27140500	0.4777720229073957
chr5	27139600	27140600	0.040929000491576696
chr5	27139700	27140700	-0.01959665475851987
chr5	27139800	27140800	-0.5572540060307585
chr5	27139900	27140900	-0.33248322758167304
chr5	27140000	27141000	-0.8596501489031011
chr5	27140100	27141100	-0.9170503411472652
chr5	27140200	27141200	-1.2506201058723296
chr5	27140300	27141300	-1.134668657110229
chr5	27140400	27141400	-0.7280219894184674
chr5	27140500	27141500	-1.4585302317175084
chr5	27140600	27141600	-1.4908558738112256
chr5	27141200	27142200	-2.3323682772844414
chr5	27141300	27142300	-2.7434154572095686
chr5	27141400	27142400	-2.6006698832537976
chr5	27141500	27142500	-1.5642667945776694
chr5	27141600	27142600	-2.12881699142212
chr5	27141700	27142700	-1.887745253694124
chr5	27141800	27142800	-2.1492979980290947
chr5	27141900	27142900	-2.0449226542154806
chr5	27142000	27143000	-1.8625108241324606
chr5	27142100	27143100	-2.2253141521692945
chr5	27142200	27143200	-1.8938478533796337
chr5	27142300	27143300	-1.762431026763058
chr5	27142400	27143400	-2.2515137858541943
chr5	27142500	27143500	-3.0146734416377883
chr5	27142600	27143600	-2.4828690193480614
chr5	27142700	27143700	-2.269973894473285
chr5	27142800	27143800	-1.3970458069460938
chr5	27142900	27143900	-0.9986892895868179
chr5	27143000	27144000	-0.6284761540537962
chr5	27143100	27144100	-0.22127816735611264
chr5	27143200	27144200	-0.28492368880310265
chr5	27143300	27144300	-0.5602467683234076
chr5	27143400	27144400	-0.20819177895812674
chr5	27143500	27144500	0.3170359739936877
chr5	27143600	27144600	-0.23592666066196305
chr5	27143700	27144700	-0.5524636142883863
chr5	27143800	27144800	-0.374916223924704
chr5	27143900	27144900	-0.3950404361126925
chr5	27144000	27145000	-0.7933600089449073
chr5	27144100	27145100	-1.0931831694838507
chr5	27144200	27145200	-0.9346273473698776
chr5	27144300	27145300	-1.1461999071737847
chr5	27144400	27145400	-1.5313284601700647
chr5	27144500	27145500	-1.8241420896987013
chr5	27144600	27145600	-1.0525552700098897
chr5	27144700	27145700	-0.3711783719731315
chr5	27144800	27145800	-1.3324067759766778
chr5	27144900	27145900	-1.3584244486379538
chr5	27145000	27146000	-1.2284979968308298
chr5	27145100	27146100	-0.9765889644734206
chr5	27145200	27146200	-0.9068975908187132
chr5	27145300	27146300	-0.5548624670310187
chr5	27145400	27146400	-0.503987536255743
chr5	27145500	27146500	-0.20044965753976865
chr5	27145600	27146600	0.009952426262317906
chr5	27145700	27146700	-1.0992751938147949
chr5	27145800	27146800	-0.6457776977832793
chr5	27145900	27146900	-0.7804603230698537
chr5	27146000	27147000	-0.46929728083908556
chr5	27146100	27147100	-0.15732260064822345
chr5	27146200	27147200	0.12499158825109655
chr5	27146300	27147300	0.049098148024653086
chr5	27146400	27147400	0.5338373508471189
chr5	27146500	27147500	0.3250525972890291
chr5	27146600	27147600	0.012035633272677784
chr5	27146700	27147700	0.8024012318884001
chr5	27146800	27147800	0.5141892290124748
chr5	27146900	27147900	-0.4264035511205761
chr5	27147000	27148000	-0.8239793414787476
chr5	27147100	27148100	-1.045026362415314
chr5	27147200	27148200	-1.6393989600359775
chr5	27147300	27148300	-1.883152977161722
chr5	27148400	27149400	-1.2039704795118191
chr5	27148500	27149500	-0.5754952692940974
chr5	27148600	27149600	-0.291741676712008
chr5	27148700	27149700	-0.4979037969728871
chr5	27148800	27149800	-1.1690332542303796
chr5	27148900	27149900	-0.9970592826124424
chr5	27149000	27150000	-0.9206215573493076
chr5	27149100	27150100	-0.18310697123188585
chr5	27149200	27150200	0.4136490619197357
chr5	27149300	27150300	0.7072280602033431
chr5	27149400	27150400	-0.1055917171614246
chr5	27149500	27150500	-0.19427891922440085
chr5	27149600	27150600	0.05212445134826195
chr5	27149700	27150700	0.13653564361256856
chr5	27149800	27150800	0.4553756920432286
chr5	27149900	27150900	0.43662436296174906
chr5	27150000	27151000	0.5781322847208898
chr5	27151100	27152100	-3.221192668701918
chr5	27151200	27152200	-2.991336177174449
chr5	27151300	27152300	-3.2462764006356712
chr5	27151400	27152400	-3.507484798021168
chr5	27151500	27152500	-3.925257506633909
chr5	27151600	27152600	-3.391814163595696
chr5	27151700	27152700	-3.621594619484528
chr5	27151800	27152800	-4.051510837379972
chr5	27151900	27152900	-2.9804158542571537
chr5	27152000	27153000	-3.021173712501056
chr5	27152100	27153100	-2.6150704334612205
chr5	27152200	27153200	-2.643339420405372
chr5	27152300	27153300	-2.1716051099418023
chr5	27152400	27153400	-2.1245246591603024
chr5	27152500	27153500	-1.5848611008962308
chr5	27152600	27153600	-1.3810483336156223
chr5	27152700	27153700	-0.7023316404620512
chr5	27152800	27153800	-0.04390754173140071
chr5	27152900	27153900	-0.497713195480272
chr5	27153000	27154000	-0.7589301126698588
chr5	27153100	27154100	-1.068966850012356
chr5	27153200	27154200	-2.5267742795051453
chr5	27153300	27154300	-2.885955485567916
chr5	27153400	27154400	-3.8298680647900496
chr5	27153500	27154500	-4.124566275078185
chr5	27153600	27154600	-4.224902378827447
chr5	27153700	27154700	-4.996416723926057
chr5	27153800	27154800	-5.127044603050304
chr5	27153900	27154900	-5.560503005179987
chr5	27154000	27155000	-5.474870189705381
chr5	27154100	27155100	-5.654508214412105
chr5	27154200	27155200	-4.189804964416767
chr5	27154300	27155300	-3.954780635656233
chr5	27154400	27155400	-2.384389205025552
chr5	27154500	27155500	-2.804768410775249
chr5	27154600	27155600	-2.850633647801132
chr5	27154700	27155700	-2.966787387842266
chr5	27154800	27155800	-3.3770539048515213
chr5	27154900	27155900	-3.1772893064600467
chr5	27155000	27156000	-2.807349747101688
chr5	27155100	27156100	-2.943356480241035
chr5	27155200	27156200	-3.846631946402725
chr5	27155300	27156300	-4.72617319160676
chr5	27155400	27156400	-5.3129758179635385
chr5	27155500	27156500	-5.230948444347393
chr5	27155600	27156600	-5.118088347378086
chr5	27155700	27156700	-5.038911707849257
chr5	27155800	27156800	-4.577007744373031
chr5	27155900	27156900	-5.5481366937398375
chr5	27156000	27157000	-6.347484644876474
chr5	27156100	27157100	-5.782160000211487
chr5	27156200	27157200	-5.841518778182447
chr5	27156300	27157300	-5.8937831974689985
chr5	27156400	27157400	-5.925397191124412
chr5	27156500	27157500	-5.654302692375108
chr5	27156600	27157600	-7.1113126177369335
chr5	27156700	27157700	-7.040761380796683
chr5	27156800	27157800	-7.420579476138863
chr5	27156900	27157900	-7.053544653060473
chr5	27157000	27158000	-5.768501645812473
chr5	27157100	27158100	-5.8503808094808765
chr5	27157200	27158200	-5.5746167374554885
chr5	27157300	27158300	-5.301129183117507
chr5	27157400	27158400	-5.297246720064543
chr5	27157500	27158500	-5.212949482438813
chr5	27157600	27158600	-3.9900220730645257
chr5	27157700	27158700	-3.813346714711793
chr5	27157800	27158800	-3.2806993609422666
chr5	27157900	27158900	-2.4367343403922845
chr5	27158000	27159000	-2.936064845265188
chr5	27158100	27159100	-3.0259432166335194
chr5	27158200	27159200	-3.2391547969144145
chr5	27158300	27159300	-2.811066787974988
chr5	27158400	27159400	-3.0997258875045133
chr5	27158500	27159500	-2.9499537549002413
chr5	27158600	27159600	-2.380008129449533
chr5	27158700	27159700	-2.8262025291558626
chr5	27158800	27159800	-3.105642460391264
chr5	27158900	27159900	-2.6142620976717597
chr5	27159000	27160000	-2.7105643510708464
chr5	27159100	27160100	-2.6102459695264915
chr5	27159200	27160200	-1.8847106891576169
chr5	27159300	27160300	-1.7423843339306846
chr5	27159400	27160400	-1.3095106533672771
chr5	27159500	27160500	-1.479967301926016
chr5	27159600	27160600	-1.8897718247563404
chr5	27159700	27160700	-1.3692535674720392
chr5	27159800	27160800	-1.0303047662517406
chr5	27159900	27160900	-1.5230028622090068
chr5	27160000	27161000	-1.3741994586276784
chr5	27160100	27161100	-1.107598084835737
chr5	27160200	27161200	-1.5308150649719032
chr5	27160300	27161300	-2.588260368951152
chr5	27160400	27161400	-2.333648301545648
chr5	27160500	27161500	-2.57978018233255
chr5	27160600	27161600	-1.8659953171905042
chr5	27160700	27161700	-1.8755654508615085
chr5	27160800	27161800	-1.8599701257801224
chr5	27160900	27161900	-1.973620766810393
chr5	27161000	27162000	-1.7124081476753026
chr5	27161100	27162100	-2.162829659551575
chr5	27161200	27162200	-1.5662937992544457
chr5	27161300	27162300	-0.7925271932667031
chr5	27161400	27162400	-0.7222257470413308
chr5	27161500	27162500	0.1906782485335114
chr5	27161600	27162600	-0.07124896428176429
chr5	27161700	27162700	-0.15702741055198216
chr5	27161800	27162800	0.20595599016988264
chr5	27161900	27162900	0.15414660400641148
chr5	27162000	27163000	-0.12670990775747093
chr5	27162100	27163100	-0.16070524511590858
chr5	27162200	27163200	-0.751452448354197
chr5	27162300	27163300	-0.35230628306312084
chr5	27162400	27163400	0.08215292640129153
chr5	27162500	27163500	-0.25667535567896377
chr5	27162600	27163600	-0.7357240934269319
chr5	27162700	27163700	-1.0231044318212679
chr5	27162800	27163800	-1.4979254989291009
chr5	27162900	27163900	-2.134294625838176
chr5	27163000	27164000	-2.1594301231794533
chr5	27163100	27164100	-1.5694051835867524
chr5	27163200	27164200	-0.8151354897149637
chr5	27163300	27164300	-0.6891335328897136
chr5	27163400	27164400	-1.4042141004102209
chr5	27163500	27164500	-1.6164824077797304
chr5	27163600	27164600	-1.7451757074825065
chr5	27163700	27164700	-1.7704421268822266
chr5	27163800	27164800	-1.8782161005072693
chr5	27163900	27164900	-1.0641118449486564
chr5	27164000	27165000	-0.8101139300824416
chr5	27164100	27165100	-0.5209596256327047
chr5	27164200	27165200	-1.2733071035733177
chr5	27164300	27165300	-1.1589724282361615
chr5	27164400	27165400	-1.9986385307596024
chr5	27164500	27165500	-2.2624813516238538
chr5	27164600	27165600	-1.300621012711267
chr5	27164700	27165700	-0.8420656924129394
chr5	27164800	27165800	-0.8379520830893291
chr5	27164900	27165900	-0.8176129018468806
chr5	27165000	27166000	-1.495692291897991
chr5	27165100	27166100	-2.025839016909273
chr5	27165200	27166200	-1.550673924855703
chr5	27165300	27166300	-2.310270182857975
chr5	27165400	27166400	-1.5095401689822354
chr5	27165500	27166500	-1.3124693652817028
chr5	27165600	27166600	-2.003766735855661
chr5	27165700	27166700	-2.3495862568844066
chr5	27165800	27166800	-2.4230327458458905
chr5	27165900	27166900	-2.483379296384701
chr5	27166000	27167000	-1.9323677983305125
chr5	27166100	27167100	-2.1290989737194645
chr5	27166200	27167200	-2.3434342938391035
chr5	27166300	27167300	-1.6696484438977028
chr5	27166400	27167400	-1.3837299890368873
chr5	27166500	27167500	-1.6335126543628111
chr5	27166600	27167600	-1.1178416163955764
chr5	27166700	27167700	-1.3707953965846988
chr5	27166800	27167800	-0.8270888217085081
chr5	27166900	27167900	-1.3013948464566965
chr5	27167000	27168000	-1.7761918317314034
chr5	27167100	27168100	-1.5313744366216528
chr5	27167200	27168200	-1.1513656757946016
chr5	27167300	27168300	-1.5399692474132196
chr5	27167400	27168400	-2.122156507285939
chr5	27167500	27168500	-1.8383227295004163
chr5	27167600	27168600	-2.695544329580605
chr5	27167700	27168700	-2.678996941410908
chr5	27167800	27168800	-2.8843712069044165
chr5	27167900	27168900	-2.582610402130751
chr5	27168000	27169000	-2.765816307096292
chr5	27168100	27169100	-3.369177567849766
chr5	27168200	27169200	-4.550577129644358
chr5	27168300	27169300	-4.489379422300631
chr5	27168400	27169400	-3.9529492317176964
chr5	27168500	27169500	-3.5984820256265198
chr5	27168600	27169600	-3.206659854106773
chr5	27168700	27169700	-3.232751712128799
chr5	27168800	27169800	-3.5385340310748736
chr5	27168900	27169900	-4.249774738920173
chr5	27169000	27170000	-3.828796082175139
chr5	27169100	27170100	-4.0279005779232095
chr5	27169200	27170200	-3.6865248516661318
chr5	27169300	27170300	-3.399765103090876
chr5	27169400	27170400	-3.2314613505259517
chr5	27170600	27171600	-1.789151702559209
chr5	27170700	27171700	-1.8721486127862377
chr5	27170800	27171800	-1.7631662306514295
chr5	27170900	27171900	-1.8009328575442096
chr5	27171000	27172000	-1.1419873919546395
chr5	27171100	27172100	-0.8305822359373971
chr5	27171700	27172700	-1.9930373162995048
chr5	27171800	27172800	-2.942111784971704
chr5	27171900	27172900	-2.590851868434166
chr5	27172000	27173000	-3.4042355427517177
chr5	27172100	27173100	-3.415422118645397
chr5	27172200	27173200	-3.403163893322425
chr5	27172300	27173300	-3.081355205787372
chr5	27172400	27173400	-3.301916098282371
chr5	27172500	27173500	-3.2624761282370662
chr5	27172600	27173600	-1.9677306910722965
chr5	27172700	27173700	-1.7302307366549945
chr5	27172800	27173800	-0.7983351657742167
chr5	27172900	27173900	-0.8188565584565002
chr5	27173000	27174000	0.09024433569307425
chr5	27173100	27174100	0.3613475464355057
chr5	27173200	27174200	0.11715871643515802
chr5	27173300	27174300	-0.4309694948264324
chr5	27173400	27174400	-0.9047397796880896
chr5	27173500	27174500	-1.3252989753414122
chr5	27173600	27174600	-1.0226749279468252
chr5	27173700	27174700	-0.6740468125683315
chr5	27173800	27174800	-1.0360092282892346
chr5	27173900	27174900	-1.283194240069315
chr5	27174000	27175000	-1.946266301605673
chr5	27174100	27175100	-1.8163342629112944
chr5	27174200	27175200	-1.9684842746960127
chr5	27174300	27175300	-1.5948446873260431
chr5	27174400	27175400	-1.0622156546339419
chr5	27174500	27175500	-0.6720552839209878
chr5	27174600	27175600	-1.5326184264737293
chr5	27174700	27175700	-2.158694407426346
chr5	27174800	27175800	-1.834250960588616
chr5	27174900	27175900	-1.8385114434537373
chr5	27175000	27176000	-1.509731712436064
chr5	27175100	27176100	-1.9663489899096482
chr5	27175200	27176200	-1.6376627564713344
chr5	27175300	27176300	-1.616255442655536
chr5	27175400	27176400	-1.572724687227655
chr5	27175500	27176500	-1.6501848703904365
chr5	27175600	27176600	-1.3828639345401044
chr5	27175700	27176700	-0.992172438070038
chr5	27175800	27176800	-1.1469278376468388
chr5	27175900	27176900	-1.3907477584396797
chr5	27176000	27177000	-1.3147810379461458
chr5	27176100	27177100	-1.5186313945996164
chr5	27176200	27177200	-1.4512115956431166
chr5	27176300	27177300	-1.228218385942256
chr5	27176400	27177400	-1.6234915175057083
chr5	27176500	27177500	-1.0264002336380542
chr5	27176600	27177600	-1.1938706094800011
chr5	27176700	27177700	-1.077975241522244
chr5	27176800	27177800	-1.3994215255691107
chr5	27176900	27177900	-0.6291839192202571
chr5	27177000	27178000	-0.06241285173241158
chr5	27177100	27178100	0.2728563009650958
chr5	27177200	27178200	-0.08786548978591432
chr5	27177300	27178300	0.11284165646330868
chr5	27177400	27178400	-0.022716080851529614
chr5	27177500	27178500	-0.7619594672171829
chr5	27177600	27178600	-0.4637433528924213
chr5	27177700	27178700	-0.4810751791852042
chr5	27177800	27178800	-0.22013834591765447
chr5	27177900	27178900	-0.4455623545163946
chr5	27178000	27179000	-1.0724468240156093
chr5	27178100	27179100	-1.3055514529400742
chr5	27178200	27179200	-1.1275880524529862
chr5	27178300	27179300	-1.8682470428438824
chr5	27178400	27179400	-1.6511554200355294
chr5	27178500	27179500	-1.5489404751816396
chr5	27178600	27179600	-1.7526915643183776
chr5	27178700	27179700	-1.5046615032327617
chr5	27178800	27179800	-1.1964250339461076
chr5	27178900	27179900	-1.4951992292413965
chr5	27179000	27180000	-1.1708912731962504
chr5	27179100	27180100	-1.209076756336101
chr5	27179200	27180200	-1.0214291328505227
chr5	27179300	27180300	-1.1318855939366186
chr5	27179400	27180400	-1.8013268866472611
chr5	27179500	27180500	-1.6699891984143809
chr5	27179600	27180600	-1.3316917014164922
chr5	27179700	27180700	-1.4618592917248416
chr5	27179800	27180800	-1.6081521999502242
chr5	27179900	27180900	-1.5881646587036122
chr5	27180000	27181000	-2.382709187217543
chr5	27180100	27181100	-1.7088818158422503
chr5	27180200	27181200	-2.25845552391584
chr5	27180300	27181300	-1.669874419987586
chr5	27180400	27181400	-0.6294345355546602
chr5	27180500	27181500	-0.7702495596433561
chr5	27180600	27181600	-0.2025577385281475
chr5	27180700	27181700	-0.6665100177349573
chr5	27180800	27181800	-0.31177667896446537
chr5	27180900	27181900	-0.07666957189635329
chr5	27181000	27182000	0.36297164475349153
chr5	27181100	27182100	-0.09741690161515948
chr5	27181200	27182200	0.5166108465502185
chr5	27181300	27182300	0.2481781879324299
chr5	27181400	27182400	0.2611106854116323
chr5	27181500	27182500	0.6531345756496352
chr5	27181600	27182600	-0.14118261679393548
chr5	27181700	27182700	-0.1637275172024638
chr5	27181800	27182800	-0.8446649257628459
chr5	27181900	27182900	-1.5623733147407508
chr5	27182000	27183000	-1.2386288157696066
chr5	27182100	27183100	-1.2027766254079055
chr5	27182200	27183200	-1.0090618579951478
chr5	27182300	27183300	-0.6266969838588301
chr5	27182400	27183400	-0.7705012918907341
chr5	27182500	27183500	-1.0341721963944612
chr5	27182600	27183600	-1.3578631843153857
chr5	27182700	27183700	-1.8028862164803967
chr5	27182800	27183800	-1.1611848035409575
chr5	27182900	27183900	-1.0247600387956788
chr5	27183000	27184000	-0.9685586814319479
chr5	27183100	27184100	-1.1213982878317759
chr5	27183200	27184200	-1.876346491860712
chr5	27183300	27184300	-1.959035775425004
chr5	27183400	27184400	-2.6769536572570862
chr5	27183500	27184500	-2.6951108615534007
chr5	27183600	27184600	-2.1667130439831013
chr5	27183700	27184700	-1.220984210114005
chr5	27183800	27184800	-1.7101109998259314
chr5	27183900	27184900	-1.6065916309248929
chr5	27184000	27185000	-1.347515611464696
chr5	27184100	27185100	-1.491744456800018
chr5	27184200	27185200	-0.7472691556075849
chr5	27184300	27185300	-0.7198286709654257
chr5	27184400	27185400	-0.28889312677373713
chr5	27184500	27185500	-0.9225335278284136
chr5	27184600	27185600	-1.8093471929973817
chr5	27184700	27185700	-2.400740502192711
chr5	27184800	27185800	-2.267948910449045
chr5	27184900	27185900	-1.4853478444024515
chr5	27185000	27186000	-1.9702619433770798
chr5	27185100	27186100	-1.3046145172963075
chr5	27185200	27186200	-1.955344416760512
chr5	27185300	27186300	-2.431170255334446
chr5	27185400	27186400	-2.6391812572255566
chr5	27185500	27186500	-2.785111759448052
chr5	27185600	27186600	-2.46014788133954
chr5	27185700	27186700	-2.620995768611924
chr5	27185800	27186800	-2.9005232693353498
chr5	27185900	27186900	-3.09801013343999
chr5	27186000	27187000	-2.941824502024665
chr5	27186100	27187100	-3.031507133932691
chr5	27186200	27187200	-2.9191556050745184
chr5	27186300	27187300	-2.831851211995371
chr5	27186400	27187400	-2.2385655672117863
chr5	27186500	27187500	-1.7122817786581903
chr5	27186600	27187600	-1.3157660014647845
chr5	27186700	27187700	-0.9659341395557186
chr5	27186800	27187800	-1.256901286217165
chr5	27186900	27187900	-1.2982072681646573
chr5	27187000	27188000	-1.529938166306761
chr5	27187100	27188100	-1.802028447067917
chr5	27187200	27188200	-1.2502535600074456
chr5	27187300	27188300	-1.0175175745871878
chr5	27187400	27188400	-1.2323888045401186
chr5	27187500	27188500	-0.5108982362871353
chr5	27187600	27188600	-0.5988652106098852
chr5	27187700	27188700	-0.3288756477195359
chr5	27187800	27188800	0.2083127380736636
chr5	27187900	27188900	-1.1226163457472502
chr5	27188000	27189000	-0.9247110093974885
chr5	27188100	27189100	-0.9566276407960266
chr5	27188200	27189200	-1.7462773288708329
chr5	27188300	27189300	-1.814517830100268
chr5	27188400	27189400	-1.5864441653601218
chr5	27188500	27189500	-2.8394048757138326
chr5	27188600	27189600	-2.775687067750352
chr5	27188700	27189700	-3.0554723377592885
chr5	27188800	27189800	-3.3600477581816666
chr5	27188900	27189900	-2.65150353491197
chr5	27189000	27190000	-2.7494572225663725
chr5	27189100	27190100	-2.7092879988837004
chr5	27189200	27190200	-2.4016815404950664
chr5	27189300	27190300	-3.0719465522208265
chr5	27189400	27190400	-3.075939152738921
chr5	27189500	27190500	-2.5765622396329584
chr5	27189600	27190600	-2.52926864539045
chr5	27189700	27190700	-2.1654226469169866
chr5	27189800	27190800	-2.181556201933901
chr5	27189900	27190900	-2.7883482961285533
chr5	27190000	27191000	-2.5541041495287904
chr5	27190100	27191100	-2.1214512829705914
chr5	27190200	27191200	-2.0308263771399253
chr5	27190300	27191300	-1.3048973864043
chr5	27190400	27191400	-1.9608444006410917
chr5	27190500	27191500	-1.5745580970587905
chr5	27190600	27191600	-1.3957722605376242
chr5	27190700	27191700	-1.2974926780514957
chr5	27190800	27191800	-1.5523477516901325
chr5	27190900	27191900	-0.6344700764652997
chr5	27191000	27192000	-1.1116977674221127
chr5	27191100	27192100	-1.0004487814758825
chr5	27191200	27192200	-1.0197298410079585
chr5	27191300	27192300	-2.337706194294225
chr5	27191400	27192400	-1.4846828642738241
chr5	27191500	27192500	-1.562809493603214
chr5	27191600	27192600	-1.7872158070498554
chr5	27191700	27192700	-1.5344359527554292
chr5	27191800	27192800	-1.4157879443308419
chr5	27191900	27192900	-2.0767772865084964
chr5	27192000	27193000	-1.7083392245136308
chr5	27193000	27194000	-2.263374799115562
chr5	27193100	27194100	-1.9135680029730828
chr5	27193200	27194200	-2.0898648356976324
chr5	27193300	27194300	-2.1708476062822166
chr5	27193400	27194400	-2.2528429574829096
chr5	27193500	27194500	-2.5648445312593084
chr5	27193600	27194600	-1.8126602426884104
chr5	27193700	27194700	-1.0256774697425182
chr5	27193800	27194800	-0.5473771043725496
chr5	27193900	27194900	-0.3179937188072936
chr5	27194000	27195000	-0.2463789203622577
chr5	27194100	27195100	-0.4261589800727035
chr5	27194200	27195200	-0.2748618691770931
chr5	27194300	27195300	0.3527594018087024
chr5	27194400	27195400	0.4215690612799346
chr5	27194500	27195500	0.8677079663774115
chr5	27194600	27195600	0.8402661965593867
chr5	27194700	27195700	0.5416364203202632
chr5	27194800	27195800	0.010263158130922136
chr5	27194900	27195900	-0.5536468432635322
chr5	27195000	27196000	-0.6093861762883709
chr5	27195100	27196100	-1.3320892239043165
chr5	27195200	27196200	-1.0064560780035912
chr5	27195300	27196300	-1.5018799374363276
chr5	27195400	27196400	-1.845967920368866
chr5	27195500	27196500	-2.392045244448743
chr5	27195600	27196600	-2.2234508060055362
chr5	27195700	27196700	-2.3059008310366447
chr5	27195800	27196800	-1.4312969248019238
chr5	27195900	27196900	-1.393457236832921
chr5	27196000	27197000	-1.9386029516205179
chr5	27196100	27197100	-1.3684862337307548
chr5	27196200	27197200	-2.0574254559822682
chr5	27196300	27197300	-2.708663857143024
chr5	27196400	27197400	-2.1295654956236927
chr5	27196500	27197500	-2.7305823241645406
chr5	27196600	27197600	-2.9656115983735742
chr5	27196700	27197700	-2.8756291849219533
chr5	27196800	27197800	-3.2615074329623597
chr5	27196900	27197900	-2.5839799068172264
chr5	27197000	27198000	-2.0117200966493476
chr5	27197100	27198100	-2.2852891777294597
chr5	27197200	27198200	-2.1291659878434146
chr5	27197300	27198300	-1.4236032673341386
chr5	27197400	27198400	-1.0776730673915922
chr5	27197500	27198500	-0.16151341789925885
chr5	27197600	27198600	-0.03419942354405794
chr5	27197700	27198700	-0.5135659338422432
chr5	27197800	27198800	-0.5405148479003354
chr5	27197900	27198900	-1.6772143553497878
chr5	27198000	27199000	-1.7216989109332241
chr5	27198100	27199100	-2.152028518786528
chr5	27198200	27199200	-2.0540389873089926
chr5	27198300	27199300	-2.300336117608164
chr5	27198400	27199400	-3.021592930994419
chr5	27198500	27199500	-3.405249548884701
chr5	27198600	27199600	-4.126571420462418
chr5	27198700	27199700	-4.097914257083931
chr5	27198800	27199800	-4.500927021251065
chr5	27198900	27199900	-3.775611446807104
chr5	27199000	27200000	-4.173754011888282
chr5	27199100	27200100	-3.9412989013319684
chr5	27199200	27200200	-4.155528768773808
chr5	27199300	27200300	-4.7231162544084535
chr5	27199400	27200400	-5.042923414983612
chr5	27199500	27200500	-4.410402747178464
chr5	27199600	27200600	-3.5687155209662547
chr5	27199700	27200700	-3.5346316573086165
chr5	27199800	27200800	-3.0024090548578264
chr5	27199900	27200900	-3.4078352914079173
chr5	27200000	27201000	-3.9764260450561886
chr5	27200100	27201100	-3.931642152580785
chr5	27200200	27201200	-3.1818604303696736
chr5	27200300	27201300	-2.7449592230263846
chr5	27200400	27201400	-2.06484380591679
chr5	27200500	27201500	-2.0958824991910285
chr5	27200600	27201600	-3.2309596057192667
chr5	27200700	27201700	-2.8691077561963843
chr5	27200800	27201800	-3.8518554221181818
chr5	27200900	27201900	-4.061160245193819
chr5	27201000	27202000	-3.6189520010143754
chr5	27201100	27202100	-3.693284533099272
chr5	27201200	27202200	-3.8478410979331032
chr5	27201300	27202300	-3.9412297274981163
chr5	27201400	27202400	-3.9505483789592177
chr5	27201500	27202500	-4.305034232992036
chr5	27201600	27202600	-3.8849787269973284
chr5	27201700	27202700	-4.0313517975695845
chr5	27201800	27202800	-3.3988551803450413
chr5	27201900	27202900	-2.999368600146178
chr5	27202000	27203000	-2.6909112429982964
chr5	27202100	27203100	-2.9510461990388803
chr5	27202200	27203200	-2.9860816404526567
chr5	27202300	27203300	-3.668414465167795
chr5	27202400	27203400	-3.680850221673685
chr5	27202500	27203500	-3.446756820037596
chr5	27202600	27203600	-3.454959184207781
chr5	27203700	27204700	-1.7551416229597605
chr5	27203800	27204800	-2.1382268474760497
chr5	27203900	27204900	-2.8427832134797413
chr5	27204000	27205000	-3.772359923712141
chr5	27204100	27205100	-4.293057012006783
chr5	27204200	27205200	-4.454030222495956
chr5	27204300	27205300	-4.901171032134169
chr5	27204400	27205400	-5.399839767446438
chr5	27204500	27205500	-6.481353391057799
chr5	27204600	27205600	-5.606271863851254
chr5	27204700	27205700	-5.678562188854591
chr5	27204800	27205800	-5.917010176071779
chr5	27204900	27205900	-6.148236971874652
chr5	27205000	27206000	-5.895764716089125
chr5	27205100	27206100	-6.11692136802331
chr5	27205200	27206200	-6.226760256139205
chr5	27205300	27206300	-6.011145785667575
chr5	27205400	27206400	-4.754158423160733
chr5	27205500	27206500	-4.629052105150493
chr5	27205600	27206600	-4.955454913849485
chr5	27205700	27206700	-4.191557039555376
chr5	27205800	27206800	-3.503678561216584
chr5	27205900	27206900	-3.2270298934780115
chr5	27206000	27207000	-3.0049809786643746
chr5	27206100	27207100	-2.2387613194490923
chr5	27206200	27207200	-1.6361640915089428
chr5	27206300	27207300	-1.008897438498611
chr5	27206400	27207400	-1.3707522057118815
chr5	27206500	27207500	-0.710823942259938
chr5	27206600	27207600	-1.0867771825202888
chr5	27206700	27207700	-1.29916434302547
chr5	27206800	27207800	-2.2777011182569766
chr5	27206900	27207900	-1.900030494979946
chr5	27207000	27208000	-1.863488229432233
chr5	27207100	27208100	-2.2814742904706735
chr5	27207200	27208200	-2.375030484707552
chr5	27207300	27208300	-2.4730099431686514
chr5	27207400	27208400	-2.2843427038849056
chr5	27207500	27208500	-2.5175670843750133
chr5	27207600	27208600	-3.1435547015705563
chr5	27207700	27208700	-3.793558082357437
chr5	27207800	27208800	-3.0073381434019253
chr5	27207900	27208900	-4.024975990516237
chr5	27208000	27209000	-5.053493849457819
chr5	27208100	27209100	-5.440415290537584
chr5	27208200	27209200	-5.7991633087275005
chr5	27208300	27209300	-5.8484920233471165
chr5	27208400	27209400	-6.362960869642444
chr5	27208500	27209500	-6.2165065972080376
chr5	27208600	27209600	-5.52869506307245
chr5	27208700	27209700	-5.257524442172444
chr5	27208800	27209800	-5.435706724817729
chr5	27211700	27212700	-1.5380337356097442
chr5	27211800	27212800	-1.9185457858995043
chr5	27211900	27212900	-1.526589185760794
chr5	27212000	27213000	-1.654288868265346
chr5	27212100	27213100	-1.9978946536425224
chr5	27212200	27213200	-2.4346424999183705
chr5	27212300	27213300	-2.139282722946686
chr5	27212400	27213400	-2.3846204452266586
chr5	27212500	27213500	-2.9930036632853203
chr5	27212600	27213600	-2.178502939935118
chr5	27212700	27213700	-3.0095548750700183
chr5	27212800	27213800	-3.1218124582928772
chr5	27212900	27213900	-3.8064575950749417
chr5	27213000	27214000	-3.9540798053173107
chr5	27213100	27214100	-4.3515387349530235
chr5	27213200	27214200	-3.872074433158824
chr5	27213300	27214300	-4.136202991255648
chr5	27213400	27214400	-3.5052758124233683
chr5	27213500	27214500	-3.3027975009181487
chr5	27213600	27214600	-3.8122776662633835
chr5	27213700	27214700	-3.1626610486513216
chr5	27213800	27214800	-3.4219564864345515
chr5	27213900	27214900	-2.796172198232937
chr5	27214000	27215000	-3.16101258108744
chr5	27214100	27215100	-1.8345346623088201
chr5	27214200	27215200	-1.6986170438041972
chr5	27214300	27215300	-2.030297512477162
chr5	27214400	27215400	-1.7036766804662442
chr5	27214500	27215500	-1.5199694605079541
chr5	27214600	27215600	-1.278598763740057
chr5	27214700	27215700	-2.0109779060423483
chr5	27214800	27215800	-1.9389420072945482
chr5	27214900	27215900	-1.7985416053674788
chr5	27215000	27216000	-1.0954060714929885
chr5	27215100	27216100	-1.8999981554792764
chr5	27215200	27216200	-3.058680951023668
chr5	27215300	27216300	-2.9975095321541985
chr5	27215400	27216400	-3.478969207008357
chr5	27215500	27216500	-3.4313875244353533
chr5	27215600	27216600	-3.5205943417080836
chr5	27215700	27216700	-2.8709903258038882
chr5	27215800	27216800	-2.022682943535133
chr5	27215900	27216900	-1.9389897115764203
chr5	27216000	27217000	-1.9346508925795871
chr5	27216100	27217100	-1.4609130460303683
chr5	27216200	27217200	-0.07120650617272634
chr5	27216300	27217300	0.5895270715025765
chr5	27216400	27217400	0.3862595718291963
chr5	27216500	27217500	0.4522577057936554
chr5	27216600	27217600	0.4382498732177079
chr5	27216700	27217700	0.3998227935246654
chr5	27216800	27217800	0.3998048168353759
chr5	27216900	27217900	0.492681640188794
chr5	27217000	27218000	0.3047376406047241
chr5	27217100	27218100	-0.15742298632504834
chr5	27217200	27218200	-0.5938315278367053
chr5	27217300	27218300	-1.1285769095491178
chr5	27217400	27218400	-1.2196837786458112
chr5	27217500	27218500	-1.5295447202964354
chr5	27217600	27218600	-1.610166460990084
chr5	27217700	27218700	-1.4047100139055757
chr5	27217800	27218800	-1.6556954770610823
chr5	27217900	27218900	-2.120883489152684
chr5	27218000	27219000	-1.8572713429475782
chr5	27218100	27219100	-2.438108910642053
chr5	27218200	27219200	-2.173309078266068
chr5	27218300	27219300	-1.5491755693118856
chr5	27218400	27219400	-0.9376070107235208
chr5	27218500	27219500	-0.8108629600456917
chr5	27218600	27219600	-1.085560787321659
chr5	27218700	27219700	-1.3590509596309448
chr5	27218800	27219800	-1.4599153827707687
chr5	27218900	27219900	-2.04107670126521
chr5	27219000	27220000	-2.5296622921470786
chr5	27219100	27220100	-1.5369155183325067
chr5	27219200	27220200	-1.9661923196186188
chr5	27219300	27220300	-2.16918038660792
chr5	27219400	27220400	-2.206853613230541
chr5	27219500	27220500	-2.930056761799622
chr5	27219600	27220600	-3.558563057947848
chr5	27219700	27220700	-3.5519100150354737
chr5	27219800	27220800	-2.955097472968685
chr5	27219900	27220900	-2.5556409046701334
chr5	27220000	27221000	-1.8209191632250505
chr5	27220100	27221100	-1.7098241999852288
chr5	27220200	27221200	-1.1341685459420738
chr5	27220300	27221300	-1.3039671787170974
chr5	27220400	27221400	-2.018639565742616
chr5	27220500	27221500	-1.4706395771998857
chr5	27220600	27221600	-0.35520998543293536
chr5	27220700	27221700	0.4415398154602772
chr5	27220800	27221800	-0.12931446592717585
chr5	27220900	27221900	-0.20258576575912526
chr5	27221000	27222000	-0.7512864695542592
chr5	27221100	27222100	-0.9789332452407769
chr5	27221200	27222200	-0.8383661173365737
chr5	27221300	27222300	-0.6737829946848816
chr5	27221400	27222400	0.3682374581255795
chr5	27221500	27222500	0.481024951848524
chr5	27221600	27222600	-1.1176781711824684
chr5	27221700	27222700	-1.7622118947818972
chr5	27221800	27222800	-1.863167835322454
chr5	27221900	27222900	-2.330514079305375
chr5	27222000	27223000	-1.7956752924076531
chr5	27222100	27223100	-2.0685998649226334
chr5	27222200	27223200	-2.225439709209501
chr5	27222300	27223300	-2.1729188678148117
chr5	27222400	27223400	-2.5662845346388927
chr5	27222500	27223500	-2.13093694092748
chr5	27222600	27223600	-1.109917241767104
chr5	27222700	27223700	-1.4521958733964282
chr5	27222800	27223800	-1.2484208614043402
chr5	27222900	27223900	-1.138421013141613
chr5	27223000	27224000	-1.2855635934020915
chr5	27223100	27224100	-0.7894218555346612
chr5	27223200	27224200	-0.8715930529966479
chr5	27223300	27224300	-0.7203119837306391
chr5	27223400	27224400	-0.4108256350225313
chr5	27223500	27224500	-0.7148741736429598
chr5	27223600	27224600	-0.5635582671152416
chr5	27223700	27224700	-0.8135061646629457
chr5	27223800	27224800	-0.6148318293636423
chr5	27223900	27224900	-0.9266741862054396
chr5	27224000	27225000	-1.12224896957032
chr5	27224100	27225100	-1.7631855031043981
chr5	27224200	27225200	-1.89238394836162
chr5	27224300	27225300	-1.5310789101977198
chr5	27224400	27225400	-2.006242296090049
chr5	27224500	27225500	-2.223726145140132
chr5	27224600	27225600	-2.4491700309855693
chr5	27224700	27225700	-1.8157526086491067
chr5	27224800	27225800	-2.531990768377272
chr5	27224900	27225900	-1.798428789168509
chr5	27225000	27226000	-1.5007529087279694
chr5	27225100	27226100	-1.240530568821685
chr5	27225200	27226200	-0.6922214033888515
chr5	27225300	27226300	-0.8817922273344648
chr5	27225400	27226400	-0.5031683139127625
chr5	27225500	27226500	-0.4675590636798175
chr5	27225600	27226600	-0.20847721183595394
chr5	27225700	27226700	-0.18563953889498305
chr5	27225800	27226800	-0.3612690215608163
chr5	27225900	27226900	-1.1590128606850274
chr5	27226000	27227000	-1.4514618278068983
chr5	27226100	27227100	-1.3901351356287128
chr5	27226200	27227200	-1.6649450603071323
chr5	27226300	27227300	-1.2744195121992925
chr5	27226400	27227400	-1.90073071068874
chr5	27226500	27227500	-2.40821445660329
chr5	27226600	27227600	-2.032434944562723
chr5	27226700	27227700	-2.24331309407509
chr5	27226800	27227800	-2.17601785471995
chr5	27226900	27227900	-1.5034229701436468
chr5	27227000	27228000	-2.0271298931674897
chr5	27227100	27228100	-2.3493327961382167
chr5	27227200	27228200	-3.2435214851004917
chr5	27227300	27228300	-3.612711822183434
chr5	27227400	27228400	-3.347975708738693
chr5	27227500	27228500	-2.6367757835747065
chr5	27227600	27228600	-2.7669530387185213
chr5	27227700	27228700	-2.6558764462843056
chr5	27227800	27228800	-2.5426720550715967
chr5	27227900	27228900	-2.7138794561555035
chr5	27228000	27229000	-2.906762308133376
chr5	27229200	27230200	-0.07233669690690013
chr5	27229300	27230300	-0.3577441536838873
chr5	27229400	27230400	-0.2728451179432466
chr5	27229500	27230500	-0.41526258024511614
chr5	27229600	27230600	-1.0790850894491633
chr5	27229700	27230700	-0.6609853343050849
chr5	27229800	27230800	-0.6482879021657351
chr5	27229900	27230900	-1.0487880883213765
chr5	27230000	27231000	-1.709876211973758
chr5	27230100	27231100	-1.580395722247098
chr5	27230200	27231200	-1.313620554124791
chr5	27230300	27231300	-0.5618295478243134
chr5	27230400	27231400	-0.4816785932612483
chr5	27230500	27231500	-0.4984763133964611
chr5	27230600	27231600	-0.4163301869191315
chr5	27230700	27231700	-0.6923812852856698
chr5	27230800	27231800	-0.5196897370090983
chr5	27230900	27231900	0.16683313509520087
chr5	27231000	27232000	0.9366701252390947
chr5	27231100	27232100	0.5246099087847229
chr5	27231200	27232200	1.0039630594375195
chr5	27231300	27232300	0.6400208137923309
chr5	27231400	27232400	0.7492981974659528
chr5	27231500	27232500	0.6421660667206168
chr5	27231600	27232600	0.09004985203007318
chr5	27231700	27232700	0.5699711930197189
chr5	27231800	27232800	1.153591578526174
chr5	27231900	27232900	0.19992040471867475
chr5	27232000	27233000	-0.6818430320827342
chr5	27232100	27233100	-0.4618683645969456
chr5	27232200	27233200	-1.7558233302936204
chr5	27232300	27233300	-1.978014969706222
chr5	27232400	27233400	-1.497990157401106
chr5	27232500	27233500	-1.072345022161115
chr5	27232600	27233600	-0.7859070029494877
chr5	27232700	27233700	-1.7285740626321862
chr5	27232800	27233800	-2.1143302913804534
chr5	27232900	27233900	-1.411055480428336
chr5	27233000	27234000	-1.233227760588436
chr5	27233100	27234100	-0.009075342877985093
chr5	27233200	27234200	-0.06608687717706359
chr5	27233300	27234300	0.2895473211606027
chr5	27233400	27234400	-1.007949554232689
chr5	27233500	27234500	-0.9470921398042008
chr5	27233600	27234600	-0.28659244124567723
chr5	27233700	27234700	0.6395666904503338
chr5	27233800	27234800	0.04325981307542651
chr5	27233900	27234900	0.00993172799435942
chr5	27234000	27235000	-0.3605918183215789
chr5	27234100	27235100	-1.5110681083071895
chr5	27234200	27235200	-1.3642177490953171
chr5	27234300	27235300	-1.8006617532428093
chr5	27234400	27235400	-1.6836808494809667
chr5	27234500	27235500	-1.819368108029034
chr5	27234600	27235600	-2.0569334433192057
chr5	27234700	27235700	-3.000900341111703
chr5	27234800	27235800	-2.6764903387011056
chr5	27234900	27235900	-3.2263117292820085
chr5	27235000	27236000	-2.891884133690999
chr5	27235100	27236100	-2.743547547664712
chr5	27235200	27236200	-2.2900617652476765
chr5	27235300	27236300	-1.669891427180056
chr5	27235400	27236400	-1.2973336976329006
chr5	27235500	27236500	-1.2456529649681949
chr5	27235600	27236600	-1.7220135533809815
chr5	27235700	27236700	-1.5992126578424863
chr5	27235800	27236800	-1.9417694447136944
chr5	27235900	27236900	-1.7336702766762448
chr5	27236000	27237000	-1.9597514985406663
chr5	27236100	27237100	-1.5630939153128445
chr5	27236200	27237200	-1.9454503930654323
chr5	27236300	27237300	-2.2905669767522308
chr5	27236400	27237400	-2.603350884331236
chr5	27236500	27237500	-3.1618486050988417
chr5	27236600	27237600	-2.9078109127191585
chr5	27236700	27237700	-2.2683713787816258
chr5	27236800	27237800	-1.5282061915573508
chr5	27236900	27237900	-1.5109980664257148
chr5	27237000	27238000	-1.277455141041319
chr5	27237100	27238100	-1.4899558588666213
chr5	27237200	27238200	-1.5459142001516852
chr5	27237300	27238300	-1.7841589918425207
chr5	27237400	27238400	-1.0122984320411224
chr5	27237500	27238500	-0.3663142078671553
chr5	27237600	27238600	-0.6026570473009074
chr5	27237700	27238700	-0.5886591674854953
chr5	27237800	27238800	-1.5579008840389803
chr5	27237900	27238900	-1.4898970275428494
chr5	27238000	27239000	-1.1565321424599004
chr5	27238100	27239100	-0.7801245527194004
chr5	27238200	27239200	-0.8892833077022819
chr5	27238300	27239300	-0.8698197087018104
chr5	27238400	27239400	-1.069942335434641
chr5	27238500	27239500	-1.1674665499401746
chr5	27238600	27239600	-1.209213251203905
chr5	27238700	27239700	-1.6024031807162342
chr5	27238800	27239800	-1.4241842334021964
chr5	27238900	27239900	-1.1482519450831283
chr5	27239000	27240000	-1.8328063320597858
chr5	27239100	27240100	-2.3740893823206766
chr5	27239200	27240200	-1.6298570535110726
chr5	27239300	27240300	-1.4392121349728284
chr5	27239400	27240400	-2.0551629035202588
chr5	27239500	27240500	-2.1731469312903373
chr5	27239600	27240600	-2.3707216111043525
chr5	27239700	27240700	-2.282520576379304
chr5	27239800	27240800	-2.173356224069527
chr5	27239900	27240900	-2.158648232207753
chr5	27240000	27241000	-1.3168974275815344
chr5	27240100	27241100	-1.1704218876103878
chr5	27240200	27241200	-0.9249806815294164
chr5	27240300	27241300	-0.9030554078639176
chr5	27240400	27241400	-1.0157831974742508
chr5	27240500	27241500	-1.2993304956435403
chr5	27240600	27241600	-0.5621333139951468
chr5	27240700	27241700	-0.4503031943105444
chr5	27240800	27241800	-0.19743213221654946
chr5	27240900	27241900	-0.9112669552409606
chr5	27241000	27242000	-1.0692212581209148
chr5	27241100	27242100	-1.0915862976245132
chr5	27241200	27242200	-1.2889725607586031
chr5	27241300	27242300	-1.3661555811963355
chr5	27241400	27242400	-0.28847402526543386
chr5	27241500	27242500	0.13036505945275764
chr5	27241600	27242600	0.06901348328703373
chr5	27241700	27242700	0.25013738644817163
chr5	27241800	27242800	0.012255802533155608
chr5	27241900	27242900	0.36599351188828144
chr5	27242000	27243000	-0.48989114732212236
chr5	27242100	27243100	-0.25558790298553224
chr5	27242200	27243200	-0.6038108716389213
chr5	27242300	27243300	-0.9397720193138128
chr5	27242400	27243400	-1.770814390889219
chr5	27242500	27243500	-1.9053978003996719
chr5	27242600	27243600	-1.8085751949596804
chr5	27242700	27243700	-2.2466998988379823
chr5	27242800	27243800	-2.230079661021993
chr5	27242900	27243900	-1.7416212934125672
chr5	27243000	27244000	-0.911973640313777
chr5	27243100	27244100	-1.0093462332501528
chr5	27243200	27244200	-1.1859638664124872
chr5	27243300	27244300	-0.8648096122308462
chr5	27243400	27244400	-0.4250899872298371
chr5	27243500	27244500	-0.07250120466304477
chr5	27243600	27244600	-0.36686479770784586
chr5	27243700	27244700	0.1292912830151158
chr5	27243800	27244800	0.1772964838182158
chr5	27243900	27244900	-0.9202178343055856
chr5	27244000	27245000	-1.4393072673816378
chr5	27244100	27245100	-1.2754245792390426
chr5	27244200	27245200	-1.5088823364844437
chr5	27244300	27245300	-1.9017802527246344
chr5	27244400	27245400	-2.032877932255012
chr5	27244500	27245500	-2.3155065975220768
chr5	27244600	27245600	-2.230519459092538
chr5	27244700	27245700	-2.2504412661931297
chr5	27244800	27245800	-2.2522966524236243
chr5	27244900	27245900	-2.244577088270061
chr5	27245000	27246000	-1.8792467713900962
chr5	27245100	27246100	-2.4927644969721894
chr5	27245200	27246200	-1.2631808703433385
chr5	27245300	27246300	-1.4226272811290706
chr5	27245400	27246400	-2.397693197673909
chr5	27245500	27246500	-2.7657491964177106
chr5	27245600	27246600	-2.8852229583734204
chr5	27245700	27246700	-3.375860600153844
chr5	27245800	27246800	-3.853675998815061
chr5	27245900	27246900	-3.4191240539321384
chr5	27246000	27247000	-3.374126178414514
chr5	27246100	27247100	-3.150709094918948
chr5	27246200	27247200	-4.155370142776808
chr5	27246300	27247300	-4.009249756620905
chr5	27246400	27247400	-3.0114723652806403
chr5	27246500	27247500	-2.3601736872731878
chr5	27246600	27247600	-2.4857000735916346
chr5	27246700	27247700	-2.440415170652006
chr5	27246800	27247800	-2.255393760164426
chr5	27246900	27247900	-2.434273709811744
chr5	27247000	27248000	-3.3464007073488595
chr5	27247100	27248100	-3.5791851530119163
chr5	27247200	27248200	-3.377280789463548
chr5	27247300	27248300	-2.6910641398968242
chr5	27247400	27248400	-2.4952097759814285
chr5	27247500	27248500	-2.835404465312431
chr5	27247600	27248600	-3.0833690157958453
chr5	27247700	27248700	-3.162385437901193
chr5	27247800	27248800	-2.658056423445524
chr5	27247900	27248900	-2.082991475671661
chr5	27248000	27249000	-1.2882323556640114
chr5	27248100	27249100	-0.2974041757150178
chr5	27248200	27249200	-0.0232951199940246
chr5	27248300	27249300	-0.4899364667430291
chr5	27248400	27249400	-0.4040073917601632
chr5	27248500	27249500	-0.2760373145998257
chr5	27248600	27249600	0.27122994960741065
chr5	27248700	27249700	0.8046740681603802
chr5	27248800	27249800	1.0863391181037374
chr5	27248900	27249900	1.2285000085479314
chr5	27249000	27250000	0.6642986555731448
chr5	27249100	27250100	-0.3614816217629346
chr5	27249200	27250200	-0.09814083851547464
chr5	27249300	27250300	-0.3410844937508827
chr5	27249400	27250400	-0.6583796469432429
chr5	27249500	27250500	-0.028739571578500538
chr5	27249600	27250600	-0.565539736472577
chr5	27249700	27250700	-0.9109479464069486
chr5	27249800	27250800	-1.251184434091818
chr5	27249900	27250900	-1.5556935994856949
chr5	27250000	27251000	-1.147863672232418
chr5	27250100	27251100	-1.1397356538095718
chr5	27250200	27251200	-2.2670149406333766
chr5	27250300	27251300	-1.2681779876723531
chr5	27250400	27251400	-1.3332368011728315
chr5	27250500	27251500	-1.7910940423691726
chr5	27250600	27251600	-1.2679653460520617
chr5	27250700	27251700	-1.0394243371361052
chr5	27250800	27251800	-1.0234386313608492
chr5	27250900	27251900	-1.1636023011115508
chr5	27251000	27252000	-1.1989623838755694
chr5	27251100	27252100	-0.8587927223711938
chr5	27251200	27252200	0.12360067015212807
chr5	27251300	27252300	-0.2327635177285657
chr5	27251400	27252400	-0.6686237786841183
chr5	27251500	27252500	-0.7675991991162253
chr5	27251600	27252600	-0.7399793118171188
chr5	27251700	27252700	-0.7469780359277329
chr5	27251800	27252800	-0.6378925518292929
chr5	27251900	27252900	-0.8670159133793113
chr5	27252000	27253000	-1.1530992685354764
chr5	27252100	27253100	-2.044801999604549
chr5	27252200	27253200	-2.663992620650338
chr5	27252300	27253300	-3.135522398922134
chr5	27252400	27253400	-2.9138234656713737
chr5	27252500	27253500	-3.2942276093447225
chr5	27252600	27253600	-3.7639005011144775
chr5	27252700	27253700	-3.0318988190669383
chr5	27252800	27253800	-3.186371186412172
chr5	27252900	27253900	-2.8035645687587083
chr5	27253000	27254000	-3.5535869592233587
chr5	27253100	27254100	-3.182642703217684
chr5	27253200	27254200	-2.9897087697663327
chr5	27253300	27254300	-2.585599215633125
chr5	27253400	27254400	-2.468486629077141
chr5	27253500	27254500	-2.5320512674571263
chr5	27253700	27254700	-3.4200186666427363
chr5	27253800	27254800	-3.709645263274522
chr5	27253900	27254900	-3.5861883231700262
chr5	27254000	27255000	-2.757107492804348
chr5	27254100	27255100	-3.0983712646029984
chr5	27254200	27255200	-3.5004905715715005
chr5	27254500	27255500	-3.9446791436140383
chr5	27254600	27255600	-4.323062346725076
chr5	27254700	27255700	-4.475659527695095
chr5	27254800	27255800	-5.147031933971807
chr5	27254900	27255900	-6.0352965208506655
chr5	27255000	27256000	-6.714306423475803
chr5	27255100	27256100	-6.667041208173967
chr5	27255200	27256200	-6.374711489789486
chr5	27255300	27256300	-5.782521649008826
chr5	27255400	27256400	-5.1713147120436
chr5	27255500	27256500	-4.517181144085806
chr5	27255600	27256600	-3.4247017125480763
chr5	27255700	27256700	-3.4909146550702435
chr5	27255800	27256800	-2.9283361944787782
chr5	27255900	27256900	-2.2484563585693667
chr5	27256000	27257000	-1.7926458294710819
chr5	27256100	27257100	-2.413737580702996
chr5	27256300	27257300	-3.96702672069415
chr5	27256400	27257400	-4.8944288462782914
chr5	27256500	27257500	-5.410569914661523
chr5	27256600	27257600	-5.855851357319549
chr5	27256700	27257700	-5.229090992058102
chr5	27256800	27257800	-4.406652550062822
chr5	27256900	27257900	-4.149703817017915
chr5	27257000	27258000	-4.60825223272357
chr5	27257100	27258100	-3.5744356901361583
chr5	27257200	27258200	-3.5332435814093066
chr5	27257300	27258300	-1.8053194563864137
chr5	27257400	27258400	-1.17096034504323
chr5	27257500	27258500	-0.2498356185488616
chr5	27257600	27258600	-0.6977045732275413
chr5	27257700	27258700	-0.5561699419638829
chr5	27257800	27258800	-1.1373675901574678
chr5	27257900	27258900	-1.430915929260761
chr5	27258000	27259000	-0.5462455423198923
chr5	27258100	27259100	-0.21699319116318647
chr5	27258200	27259200	-0.3106495757561883
chr5	27258300	27259300	-1.3455575220639062
chr5	27258400	27259400	-1.2943283069633906
chr5	27258500	27259500	-1.9960007626445981
chr5	27258600	27259600	-1.288049818706874
chr5	27258700	27259700	-1.0973804987394726
chr5	27258800	27259800	-0.9003517961602646
chr5	27258900	27259900	-1.0491223584204987
chr5	27259000	27260000	-0.8715496144719621
chr5	27259100	27260100	-1.663658989329023
chr5	27259200	27260200	-1.9290980957423416
chr5	27259300	27260300	-2.2106008891752453
chr5	27259400	27260400	-3.0854575632394816
chr5	27259500	27260500	-2.817305054143343
chr5	27259600	27260600	-3.194794571750061
chr5	27259700	27260700	-3.935438407684161
chr5	27259800	27260800	-4.478975343728648
chr5	27259900	27260900	-4.333433027578163
chr5	27260000	27261000	-4.508867658074131
chr5	27260100	27261100	-3.634992690851546
chr5	27260200	27261200	-2.855233363492007
chr5	27260300	27261300	-2.8991786226030354
chr5	27260400	27261400	-2.446131545781121
chr5	27260500	27261500	-2.1260960526341504
chr5	27260600	27261600	-1.6853898084458625
chr5	27260700	27261700	-1.6571637879848635
chr5	27260800	27261800	-1.1440765174247003
chr5	27260900	27261900	-1.2263691523101656
chr5	27261000	27262000	-1.7533100959372963
chr5	27261100	27262100	-2.5395360923146333
chr5	27261200	27262200	-3.0261922254656035
chr5	27261300	27262300	-2.1241241327895115
chr5	27261400	27262400	-2.7458985887907925
chr5	27261500	27262500	-3.307467063012938
chr5	27261600	27262600	-3.3120855629006973
chr5	27261700	27262700	-3.242221389539241
chr5	27261800	27262800	-3.5061576839656228
chr5	27261900	27262900	-3.0322002963978023
chr5	27262000	27263000	-3.2460829579396933
chr5	27262100	27263100	-2.4931020883097483
chr5	27262200	27263200	-2.3447736162380712
chr5	27262300	27263300	-2.605978079887738
chr5	27262400	27263400	-1.7407075695063192
chr5	27262500	27263500	-0.6674639951542298
chr5	27262600	27263600	-1.0063691784230115
chr5	27262700	27263700	-1.5383206813919796
chr5	27262800	27263800	-1.4828885173874309
chr5	27262900	27263900	-1.9578335805838507
chr5	27263000	27264000	-1.5305133931306394
chr5	27263100	27264100	-1.6265821143953767
chr5	27263200	27264200	-1.6864412278671284
chr5	27263300	27264300	-1.8127378926065056
chr5	27263400	27264400	-1.839709993191463
chr5	27263500	27264500	-2.9519023124253367
chr5	27263600	27264600	-3.469842616595928
chr5	27263700	27264700	-2.9877640780407417
chr5	27263800	27264800	-3.8574227157769294
chr5	27263900	27264900	-4.279773778463194
chr5	27264000	27265000	-3.8936543357496123
chr5	27264100	27265100	-3.7695091153703832
chr5	27264200	27265200	-4.595607202797013
chr5	27264300	27265300	-5.302049348524628
chr5	27264400	27265400	-5.4568114757910084
chr5	27264500	27265500	-4.88553606794401
chr5	27264600	27265600	-4.553539192356465
chr5	27264700	27265700	-4.773239408292494
chr5	27264800	27265800	-4.215633242980831
chr5	27264900	27265900	-4.496949595267576
chr5	27265000	27266000	-5.260702535295392
chr5	27265100	27266100	-5.723853544236975
chr5	27265200	27266200	-4.852683252578628
chr5	27265300	27266300	-4.258194331401127
chr5	27265400	27266400	-4.3832165795308
chr5	27265500	27266500	-4.409132529116202
chr5	27265600	27266600	-4.1248085944282415
chr5	27265700	27266700	-3.889720331426944
chr5	27265800	27266800	-3.671579512259159
chr5	27265900	27266900	-2.6548266949571926
chr5	27266000	27267000	-2.022652987762693
chr5	27266100	27267100	-1.9512412617305064
chr5	27266200	27267200	-2.3213794059863355
chr5	27266300	27267300	-2.4133333961920562
chr5	27266400	27267400	-2.004091119891932
chr5	27266500	27267500	-1.6741613468437126
chr5	27266600	27267600	-1.5517504643596398
chr5	27266700	27267700	-1.7400738867883268
chr5	27266800	27267800	-1.173608442856905
chr5	27266900	27267900	-1.9361022231329519
chr5	27267000	27268000	-2.54596682936732
chr5	27267100	27268100	-2.9723391321014714
chr5	27267200	27268200	-3.1828526338458047
chr5	27267300	27268300	-3.2737454914628334
chr5	27267400	27268400	-3.5606869893870767
chr5	27267500	27268500	-4.036952896854206
chr5	27267600	27268600	-3.8851603561479022
chr5	27267700	27268700	-3.522505270365578
chr5	27267800	27268800	-3.5487320204824417
chr5	27267900	27268900	-3.004074005370584
chr5	27268000	27269000	-2.8433932529887054
chr5	27268100	27269100	-2.253385585489544
chr5	27268200	27269200	-1.7224363725401686
chr5	27268300	27269300	-1.301426714767545
chr5	27268400	27269400	-1.5926961615267852
chr5	27268500	27269500	-1.5557379551889436
chr5	27268600	27269600	-1.4003591666825899
chr5	27268700	27269700	-1.180741537946823
chr5	27268800	27269800	-1.5946723116653916
chr5	27268900	27269900	-1.5207213993598223
chr5	27269000	27270000	-1.0590971867269159
chr5	27269100	27270100	-1.0317089229746566
chr5	27269200	27270200	-1.5698975096972425
chr5	27269300	27270300	-1.9185547642320395
chr5	27269400	27270400	-1.0043378387703117
chr5	27269500	27270500	-0.7783831041914879
chr5	27269600	27270600	-0.8856207288592526
chr5	27269700	27270700	-0.4268544344962632
chr5	27269800	27270800	-0.7622699148064835
chr5	27269900	27270900	-0.8434779905908215
chr5	27270000	27271000	-1.6301826509076514
chr5	27270100	27271100	-1.9535066187118164
chr5	27270200	27271200	-1.36227657736361
chr5	27270300	27271300	-1.15317458545452
chr5	27270400	27271400	-1.7905424034878439
chr5	27270500	27271500	-1.8558896866959176
chr5	27270600	27271600	-2.022181300734104
chr5	27270700	27271700	-2.681920203282408
chr5	27271900	27272900	-3.0819117029435894
chr5	27272000	27273000	-4.175678161481156
chr5	27272100	27273100	-3.575552188794904
chr5	27272200	27273200	-3.5926263746485776
chr5	27272300	27273300	-3.50197360142312
chr5	27272400	27273400	-3.243748638375352
chr5	27272500	27273500	-3.050302904095878
chr5	27272600	27273600	-3.1980082167633066
chr5	27272700	27273700	-2.3303915128769885
chr5	27272800	27273800	-2.2571477383272884
chr5	27272900	27273900	-1.833378690283736
chr5	27273000	27274000	-0.9237228068232767
chr5	27273100	27274100	-1.2381725381303077
chr5	27273200	27274200	-0.8577127165127996
chr5	27273300	27274300	-0.8711872767600637
chr5	27273400	27274400	-1.08098320706281
chr5	27273500	27274500	-1.6946811399223536
chr5	27273600	27274600	-1.1769542220226377
chr5	27273700	27274700	-1.0887647071731277
chr5	27273800	27274800	-0.658962020157666
chr5	27273900	27274900	-0.9583927479526914
chr5	27274000	27275000	-0.5444087448386399
chr5	27274100	27275100	-0.20907650400537253
chr5	27274200	27275200	-0.3620689216741995
chr5	27274300	27275300	-0.9954345414579618
chr5	27274400	27275400	-0.9933829822604804
chr5	27274500	27275500	-0.0014901793975665226
chr5	27274600	27275600	-0.06995848182650627
chr5	27274700	27275700	-0.6870008362938194
chr5	27274800	27275800	-0.5681110155281639
chr5	27274900	27275900	-0.5264882275172794
chr5	27275000	27276000	-1.0771278097099706
chr5	27275100	27276100	-1.213814709809695
chr5	27275200	27276200	-1.0218237180163303
chr5	27275300	27276300	-0.4498254557275739
chr5	27275400	27276400	-0.3566403304127921
chr5	27275500	27276500	-1.019334103124204
chr5	27275600	27276600	-1.6673059882937775
chr5	27275700	27276700	-1.307607165146328
chr5	27275800	27276800	-1.764151843333431
chr5	27275900	27276900	-1.671344185514224
chr5	27276000	27277000	-1.122968398555301
chr5	27276100	27277100	-1.284183001628707
chr5	27276200	27277200	-1.6555962631822418
chr5	27276300	27277300	-1.008928878948444
chr5	27276400	27277400	-1.4230704170845878
chr5	27276500	27277500	-0.6075759377695535
chr5	27276600	27277600	-0.6473221850885933
chr5	27276700	27277700	-0.39083248071156906
chr5	27276800	27277800	-0.16932228571237362
chr5	27276900	27277900	0.3276244085853778
chr5	27277000	27278000	-0.5586882317730193
chr5	27277100	27278100	0.07034081026398814
chr5	27277200	27278200	0.3028685678700313
chr5	27277300	27278300	-0.6702749633220318
chr5	27277400	27278400	-0.19149037707947286
chr5	27277500	27278500	-0.9572065674498776
chr5	27277600	27278600	-0.7044702020768967
chr5	27277700	27278700	-1.2115975100235166
chr5	27277800	27278800	-1.8386939259789843
chr5	27277900	27278900	-2.1404144561259293
chr5	27278000	27279000	-1.8722229021277097
chr5	27278100	27279100	-2.894537286080141
chr5	27278200	27279200	-3.1408735181990783
chr5	27278300	27279300	-2.6508112129449968
chr5	27278400	27279400	-2.8903371972883205
chr5	27278500	27279500	-2.6155553173322748
chr5	27278600	27279600	-2.329108345307215
chr5	27278700	27279700	-1.9443385604681969
chr5	27278800	27279800	-1.3520435891441778
chr5	27279600	27280600	-0.4741275041617154
chr5	27279700	27280700	-0.4929531601505371
chr5	27279800	27280800	-0.3723247803037109
chr5	27279900	27280900	-0.13878568959659898
chr5	27280000	27281000	-0.635425307648168
chr5	27280100	27281100	-0.2214039257972016
chr5	27280200	27281200	-0.3325141580818672
chr5	27280300	27281300	-0.8390087777480703
chr5	27280400	27281400	-0.27809696665071953
chr5	27280500	27281500	-0.6577039098504733
chr5	27280600	27281600	-1.179629652942911
chr5	27280700	27281700	-1.7912859276663975
chr5	27280800	27281800	-2.017722269334198
chr5	27280900	27281900	-1.6080440419852469
chr5	27281000	27282000	-1.4513203873707279
chr5	27281100	27282100	-1.6670827314585646
chr5	27281200	27282200	-1.2450095193942745
chr5	27281300	27282300	-0.94014270416549
chr5	27281400	27282400	-1.0344200804957482
chr5	27281500	27282500	-1.1688387941450256
chr5	27281600	27282600	-0.4813398603412529
chr5	27281700	27282700	-0.5278752738784152
chr5	27281800	27282800	-0.7895595421395554
chr5	27281900	27282900	-1.4497732398027852
chr5	27282000	27283000	-1.4298692349925013
chr5	27282100	27283100	-1.5380061923745647
chr5	27282200	27283200	-1.7210711223743098
chr5	27282300	27283300	-2.186168197788948
chr5	27282400	27283400	-2.101649381027844
chr5	27282500	27283500	-1.4384508552942066
chr5	27282600	27283600	-1.8783830601824776
chr5	27282700	27283700	-1.3675864953016408
chr5	27282800	27283800	-1.0318355770232028
chr5	27282900	27283900	-1.5964208619504618
chr5	27283000	27284000	-1.827635615373503
chr5	27283100	27284100	-2.10564627822172
chr5	27283200	27284200	-2.2386893256014417
chr5	27283300	27284300	-2.394935282070481
chr5	27283400	27284400	-2.7340132984858783
chr5	27283500	27284500	-3.2270612990240286
chr5	27283600	27284600	-2.747023349476429
chr5	27283700	27284700	-3.1192183847799595
chr5	27283800	27284800	-3.4929755856325544
chr5	27283900	27284900	-2.5010857462960088
chr5	27284000	27285000	-2.567910008608826
chr5	27284100	27285100	-2.43043913858543
chr5	27284200	27285200	-2.493182417975005
chr5	27284300	27285300	-2.2619251048389644
chr5	27284400	27285400	-1.688837067008625
chr5	27284500	27285500	-2.429619207026545
chr5	27284600	27285600	-2.6456985022430235
chr5	27284700	27285700	-2.9535545493766584
chr5	27284800	27285800	-2.5761527674393787
chr5	27284900	27285900	-2.9539052264200576
chr5	27285000	27286000	-2.62253772004017
chr5	27285100	27286100	-3.7043639947917284
chr5	27285200	27286200	-3.8671360183603283
chr5	27285300	27286300	-3.86234216480704
chr5	27285400	27286400	-4.265194590326182
chr5	27285500	27286500	-4.205763577299396
chr5	27285600	27286600	-4.487735614424778
chr5	27285700	27286700	-4.10410679765641
chr5	27285800	27286800	-3.9870529036174656
chr5	27285900	27286900	-4.012484232581518
chr5	27286000	27287000	-3.8368965576106038
chr5	27286100	27287100	-2.588592800277976
chr5	27286200	27287200	-2.595706061123265
chr5	27286300	27287300	-3.214843363028684
chr5	27286400	27287400	-3.351718066739481
chr5	27286500	27287500	-2.752101457068856
chr5	27286600	27287600	-2.332482034043411
chr5	27286700	27287700	-1.9734301626887725
chr5	27286800	27287800	-1.3890003835067173
chr5	27286900	27287900	-1.3853019799885684
chr5	27287000	27288000	-1.9982798515575135
chr5	27287100	27288100	-1.8176393146333487
chr5	27287200	27288200	-1.2480272937980297
chr5	27287300	27288300	-1.2084626454641512
chr5	27287400	27288400	-1.1522606591636
chr5	27287500	27288500	-1.5298805390353505
chr5	27287600	27288600	-1.6809031454992398
chr5	27287700	27288700	-2.2552963905875467
chr5	27287800	27288800	-2.870126385768704
chr5	27287900	27288900	-2.6757898063932757
chr5	27288000	27289000	-1.8895679231114564
chr5	27288100	27289100	-1.7817605298941308
chr5	27288200	27289200	-2.2443454846891857
chr5	27288300	27289300	-1.9204051234699044
chr5	27288400	27289400	-2.4341562875138645
chr5	27288500	27289500	-1.54106703915992
chr5	27288600	27289600	-1.6530932285587134
chr5	27288700	27289700	-2.0184728842429562
chr5	27288800	27289800	-1.6159448179370164
chr5	27288900	27289900	-1.4845209565426591
chr5	27289000	27290000	-1.7097395391921066
chr5	27289100	27290100	-2.325412518795797
chr5	27289200	27290200	-2.2339520037184037
chr5	27289300	27290300	-1.9754410197782108
chr5	27289400	27290400	-1.5146215275073491
chr5	27289500	27290500	-2.187284234005249
chr5	27289600	27290600	-2.3384228178048567
chr5	27289700	27290700	-1.884953309009714
chr5	27289800	27290800	-1.930875215772779
chr5	27289900	27290900	-2.244033165501804
chr5	27290000	27291000	-2.2831303840969377
chr5	27290100	27291100	-2.113215422727874
chr5	27290200	27291200	-2.671101781427294
chr5	27290300	27291300	-3.0650557120952167
chr5	27290400	27291400	-2.889979310644375
chr5	27290500	27291500	-2.9607490913649124
chr5	27290600	27291600	-2.6242113825272653
chr5	27290700	27291700	-1.6042033658810693
chr5	27290800	27291800	-2.0322574639559754
chr5	27290900	27291900	-1.9290171924404973
chr5	27291000	27292000	-1.8328701737469544
chr5	27291100	27292100	-1.6218000667084655
chr5	27291200	27292200	-1.4944312000785491
chr5	27291300	27292300	-1.33693121782233
chr5	27291400	27292400	-1.172714682829001
chr5	27291500	27292500	-0.3499067027587996
chr5	27291600	27292600	-0.552829341974321
chr5	27291700	27292700	-1.3642646340641134
chr5	27291800	27292800	-1.1536630493462183
chr5	27291900	27292900	-0.5550014497974481
chr5	27292000	27293000	-0.6721353959423817
chr5	27292100	27293100	-0.861675827283298
chr5	27292200	27293200	-0.572529437277848
chr5	27292300	27293300	-0.8660427455889833
chr5	27292400	27293400	-1.0806966955939776
chr5	27292500	27293500	-1.4298642542156028
chr5	27292600	27293600	-1.2656852549643407
chr5	27292700	27293700	-1.007331767667621
chr5	27293500	27294500	-3.5252499385095875
chr5	27293700	27294700	-3.766978330915456
chr5	27293800	27294800	-3.3469066647218866
chr5	27293900	27294900	-2.2178322373039303
chr5	27294000	27295000	-1.513290259077786
chr5	27294100	27295100	-1.723451841401442
chr5	27294200	27295200	-1.3763152158451608
chr5	27294300	27295300	-0.7527960459370341
chr5	27294400	27295400	-0.8250960984870508
chr5	27294500	27295500	-0.9428936149725144
chr5	27294600	27295600	-0.880010583302168
chr5	27294700	27295700	-1.1643177375143998
chr5	27294800	27295800	-1.1899990190490362
chr5	27294900	27295900	-1.6498914980526602
chr5	27295000	27296000	-2.6455838772249045
chr5	27295100	27296100	-2.4127466079988387
chr5	27295200	27296200	-2.785050526664803
chr5	27295300	27296300	-2.932258372210081
chr5	27295400	27296400	-3.4814762184283783
chr5	27295500	27296500	-3.1108176622564883
chr5	27295600	27296600	-2.8508096079608363
chr5	27295700	27296700	-2.214366037512592
chr5	27295800	27296800	-2.4331340396936536
chr5	27295900	27296900	-2.2758972405190336
chr5	27296000	27297000	-1.749455194052835
chr5	27296100	27297100	-1.4243852003407558
chr5	27296200	27297200	-1.294115231444377
chr5	27296300	27297300	-1.287137754879083
chr5	27296400	27297400	-0.4625404508446517
chr5	27296500	27297500	-0.6535277368393156
chr5	27296600	27297600	0.34013871446446464
chr5	27296700	27297700	0.02493451832439772
chr5	27296800	27297800	0.18740507791511202
chr5	27296900	27297900	0.25223915840364397
chr5	27297000	27298000	0.060548965485505486
chr5	27297100	27298100	-0.5024555257509263
chr5	27297200	27298200	-0.6468773514126921
chr5	27297300	27298300	-0.0711925597470039
chr5	27297400	27298400	-0.3520883088654318
chr5	27297500	27298500	0.11746247962281155
chr5	27297600	27298600	-0.6219843665907399
chr5	27297700	27298700	-1.0245203825682532
chr5	27297800	27298800	-1.4181980335071809
chr5	27297900	27298900	-1.4249723304878468
chr5	27298000	27299000	-0.6830078429313219
chr5	27298100	27299100	-0.6773120727684904
chr5	27298200	27299200	-0.7745586669624234
chr5	27298300	27299300	-1.6468709872373006
chr5	27298400	27299400	-1.4021168717295691
chr5	27298500	27299500	-1.275474865022001
chr5	27298600	27299600	-1.3346655970856791
chr5	27298700	27299700	-0.7136103259872831
chr5	27298800	27299800	-1.004806864653779
chr5	27298900	27299900	-1.0109514053537676
chr5	27299000	27300000	-1.7848983207226274
chr5	27299100	27300100	-1.4652909242744576
chr5	27299200	27300200	-1.4039329681213688
chr5	27299300	27300300	-1.3438223831406806
chr5	27299400	27300400	-1.677533926357898
chr5	27299500	27300500	-2.3105811489726293
chr5	27299600	27300600	-2.333883285337598
chr5	27299700	27300700	-2.902356385039556
chr5	27299800	27300800	-2.3220211785749183
chr5	27299900	27300900	-2.0077335670430534
chr5	27300000	27301000	-1.2776131966445783
chr5	27300100	27301100	-1.1482935669978769
chr5	27300200	27301200	-1.0260917050933849
chr5	27300300	27301300	-1.29851596473946
chr5	27300400	27301400	-1.0946572999313466
chr5	27300500	27301500	-1.060286463386535
chr5	27300600	27301600	-1.0816756813175694
chr5	27300700	27301700	-1.4473414564168292
chr5	27300800	27301800	-1.5556622503271111
chr5	27300900	27301900	-4.894614890350783
chr5	27301000	27302000	-5.561285797988663
chr5	27301100	27302100	-5.480491151124929
chr5	27301200	27302200	-5.768615269624098
chr5	27301300	27302300	-4.9720059341432865
chr5	27301400	27302400	-4.986915667826078
chr5	27301500	27302500	-4.306771263139119
chr5	27301600	27302600	-4.710839289541849
chr5	27301700	27302700	-3.8419814047367966
chr5	27301800	27302800	-3.6198667299481517
chr5	27301900	27302900	-1.1247406020214032
chr5	27302000	27303000	-0.9786914363239319
chr5	27302100	27303100	-1.1355114408724247
chr5	27302200	27303200	-0.3795470099187673
chr5	27302300	27303300	-0.4755434830987078
chr5	27302400	27303400	-1.0406141652117205
chr5	27302500	27303500	-1.4046892621131688
chr5	27302600	27303600	-0.8765119432572869
chr5	27302700	27303700	-1.2248887378997748
chr5	27302800	27303800	-1.20563364856649
chr5	27302900	27303900	-1.6522812189687366
chr5	27303000	27304000	-1.5425810610150692
chr5	27303100	27304100	-1.8887874476287985
chr5	27303200	27304200	-1.6474022316336243
chr5	27303300	27304300	-1.5802033410221954
chr5	27303400	27304400	-0.5820354556739561
chr5	27303500	27304500	-1.0320229100904572
chr5	27303600	27304600	-1.701259528367744
chr5	27303700	27304700	-2.397284695724016
chr5	27303800	27304800	-2.1809774517732143
chr5	27303900	27304900	-1.477809276212821
chr5	27304000	27305000	-1.9363122524709373
chr5	27304100	27305100	-1.5814911041112474
chr5	27304200	27305200	-1.959438749617984
chr5	27304300	27305300	-2.083131307892865
chr5	27304400	27305400	-2.3787181298060496
chr5	27304500	27305500	-1.8962828149839508
chr5	27304600	27305600	-1.6245544593560868
chr5	27304700	27305700	-0.6769920238472508
chr5	27304800	27305800	-0.7815212189188497
chr5	27304900	27305900	-1.0619115548861808
chr5	27305000	27306000	-0.7536905854841004
chr5	27305100	27306100	-0.6460670872815936
chr5	27305200	27306200	-1.043739884775924
chr5	27305300	27306300	-0.9139920963514394
chr5	27305400	27306400	-1.3713262761534917
chr5	27305500	27306500	-1.4818641278356066
chr5	27305600	27306600	-0.8601444907303636
chr5	27305700	27306700	-0.6466053546325027
chr5	27305800	27306800	-0.3981774422074276
chr5	27305900	27306900	-0.29948737983242024
chr5	27306000	27307000	-0.14462306444956355
chr5	27306100	27307100	0.28165817757237704
chr5	27306200	27307200	0.7607368125599165
chr5	27306300	27307300	0.3777319865797025
chr5	27306400	27307400	0.4787468169310922
chr5	27306500	27307500	0.9375273478201168
chr5	27306600	27307600	0.3359343350902323
chr5	27306700	27307700	0.027793782352151342
chr5	27306800	27307800	0.08505329373196505
chr5	27306900	27307900	-0.06417874669801096
chr5	27307000	27308000	0.13816913640637607
chr5	27307100	27308100	0.15302655171091425
chr5	27307200	27308200	0.455159349268684
chr5	27307300	27308300	0.6543237072743694
chr5	27307400	27308400	0.7057245690114476
chr5	27307500	27308500	0.4736864700059579
chr5	27307600	27308600	0.5754953731907789
chr5	27307700	27308700	0.6081816588391087
chr5	27307800	27308800	0.22410822915450512
chr5	27307900	27308900	0.6237807855766042
chr5	27308000	27309000	0.5802583161141166
chr5	27308100	27309100	0.5937601178663071
chr5	27308200	27309200	0.5283607371131593
chr5	27308300	27309300	0.8746831718197177
chr5	27308400	27309400	1.8334338774446457
chr5	27308500	27309500	2.2474084197549042
chr5	27308600	27309600	2.643569737462005
chr5	27308700	27309700	2.7572728035636134
chr5	27308800	27309800	2.9939462575812192
chr5	27308900	27309900	2.8160620583549325
chr5	27309000	27310000	2.854188641957316
chr5	27309100	27310100	2.6400052015438447
chr5	27310700	27311700	-1.4956805338860453
chr5	27310800	27311800	-1.3085065251595287
chr5	27310900	27311900	-1.5969463841595355
chr5	27311000	27312000	-1.549588740790664
chr5	27311100	27312100	-1.194628807571335
chr5	27311200	27312200	-1.384104380435956
chr5	27311300	27312300	-0.8345707814827727
chr5	27311400	27312400	-0.5889699199743279
chr5	27311500	27312500	-1.3265172497020423
chr5	27311600	27312600	-1.6252413427326449
chr5	27311700	27312700	-0.8279356708078334
chr5	27311800	27312800	-1.3154173892209222
chr5	27311900	27312900	-1.0587264764908686
chr5	27312000	27313000	-1.5598103210280065
chr5	27312100	27313100	-2.281929907773772
chr5	27312200	27313200	-1.8604948467485487
chr5	27312300	27313300	-2.429729902090952
chr5	27312400	27313400	-2.723195336037004
chr5	27312500	27313500	-2.429645556426765
chr5	27312600	27313600	-1.7287166293198482
chr5	27312700	27313700	-2.1711597747203406
chr5	27312800	27313800	-1.5333765823369403
chr5	27312900	27313900	-1.5838582411286466
chr5	27313000	27314000	-1.1553001988170084
chr5	27313100	27314100	-0.8126424704210772
chr5	27313200	27314200	-1.6835181856703347
chr5	27313300	27314300	-1.709766262709344
chr5	27313400	27314400	-1.9822886997525269
chr5	27313500	27314500	-1.0195970612974232
chr5	27313600	27314600	-0.9211789725824854
chr5	27313700	27314700	-0.8753550775289544
chr5	27313800	27314800	-0.9935444527966902
chr5	27313900	27314900	-0.2813211167056938
chr5	27314000	27315000	0.03905605649013932
chr5	27314100	27315100	0.0026016850143048037
chr5	27314200	27315200	0.5046438087578071
chr5	27314300	27315300	0.9287495581680528
chr5	27314400	27315400	0.9228985762448896
chr5	27314500	27315500	0.2608398882028768
chr5	27314600	27315600	0.4602718274753643
chr5	27314700	27315700	0.5947737149056079
chr5	27314800	27315800	0.6170227528831399
chr5	27314900	27315900	-0.15894578080265007
chr5	27315000	27316000	-0.9663756014550127
chr5	27315100	27316100	-0.8187382588398853
chr5	27315200	27316200	-0.6681975426413075
chr5	27315300	27316300	-0.9778485499426468
chr5	27315400	27316400	-1.434400098872706
chr5	27315500	27316500	-1.7653425079533391
chr5	27315600	27316600	-1.9075664353777464
chr5	27315700	27316700	-2.0196338672524328
chr5	27315800	27316800	-2.075571970377088
chr5	27315900	27316900	-1.4838856052682536
chr5	27316000	27317000	-1.4568267223147033
chr5	27316100	27317100	-1.446870986088751
chr5	27316200	27317200	-1.2349660629802095
chr5	27316300	27317300	-0.9813671432899748
chr5	27316400	27317400	-0.20197489501366933
chr5	27316500	27317500	-0.11144337204239736
chr5	27316600	27317600	-0.4369496878177016
chr5	27316700	27317700	-0.21975530012035868
chr5	27316800	27317800	0.1137731219918618
chr5	27316900	27317900	-0.06964620671468667
chr5	27317000	27318000	-0.04550570341001045
chr5	27317100	27318100	-0.0851253148230036
chr5	27317200	27318200	-0.5640572617778633
chr5	27317300	27318300	-1.1463919941070169
chr5	27317400	27318400	-1.0422394990658477
chr5	27317500	27318500	-0.6844609967273919
chr5	27317600	27318600	-0.2353457727208345
chr5	27317700	27318700	-0.2801954728806428
chr5	27317800	27318800	-0.1528878924786743
chr5	27317900	27318900	-0.5030327506652732
chr5	27318000	27319000	0.39057173027929354
chr5	27318100	27319100	0.10734215459903088
chr5	27318200	27319200	0.2896464903363047
chr5	27318300	27319300	0.12660168903672167
chr5	27318400	27319400	-0.6067693365890646
chr5	27318500	27319500	-0.8642256144308245
chr5	27318600	27319600	-1.4294633805728412
chr5	27318700	27319700	-1.9307113736748511
chr5	27318800	27319800	-2.5474329574596912
chr5	27318900	27319900	-2.5810894416205667
chr5	27319000	27320000	-3.641854275617447
chr5	27319100	27320100	-3.9010519922714098
chr5	27319200	27320200	-4.13500321221206
chr5	27319300	27320300	-3.7744907677587283
chr5	27320400	27321400	-1.3393843236597782
chr5	27320500	27321500	-1.4471457434686366
chr5	27320600	27321600	-0.9500914414205341
chr5	27320700	27321700	-1.2602471060523228
chr5	27320800	27321800	-1.6320146193585825
chr5	27320900	27321900	-1.861006161224952
chr5	27321000	27322000	-1.590431663737894
chr5	27321100	27322100	-1.5364134521851982
chr5	27321200	27322200	-1.3555251567019495
chr5	27321300	27322300	-1.3164723472169493
chr5	27321400	27322400	-1.64026672371913
chr5	27321500	27322500	-1.3341005095642913
chr5	27321600	27322600	-1.7093476780017132
chr5	27321700	27322700	-1.6144388897695277
chr5	27321800	27322800	-1.5539683598365606
chr5	27321900	27322900	-1.298287123149892
chr5	27322000	27323000	-1.4365953389508488
chr5	27322100	27323100	-1.0046533982471328
chr5	27322200	27323200	-0.4810881617483805
chr5	27322300	27323300	-0.3679444873328295
chr5	27322400	27323400	-0.2626927912486585
chr5	27322500	27323500	-0.1458698217583051
chr5	27323600	27324600	-1.5886481988742551
chr5	27323700	27324700	-2.0949133094985735
chr5	27323800	27324800	-1.863007262614036
chr5	27323900	27324900	-1.9740918007705937
chr5	27324000	27325000	-1.3557281694590881
chr5	27324100	27325100	-1.480794857608544
chr5	27324200	27325200	-1.8254977586722367
chr5	27324300	27325300	-1.4021842748461106
chr5	27324400	27325400	-0.99389989324476
chr5	27324500	27325500	-0.351112779038682
chr5	27324600	27325600	-1.5394847101027398
chr5	27324700	27325700	-1.2981290463749464
chr5	27324800	27325800	-1.3936867532920825
chr5	27324900	27325900	-0.8628094602834471
chr5	27325000	27326000	-0.9368877903490994
chr5	27325100	27326100	-0.673150017050428
chr5	27325200	27326200	-0.8226138346974559
chr5	27325300	27326300	-0.8004470375774554
chr5	27325400	27326400	-0.5417884997015416
chr5	27325500	27326500	-0.4703935933751349
chr5	27325600	27326600	0.7224090862111179
chr5	27325700	27326700	0.4908300651497378
chr5	27325800	27326800	0.6568586381954223
chr5	27325900	27326900	0.1799593201007505
chr5	27326000	27327000	0.18256070125421772
chr5	27326100	27327100	0.005923659123570858
chr5	27326200	27327200	0.16676615232819772
chr5	27326300	27327300	-0.7164037929680511
chr5	27326400	27327400	-1.271426600371203
chr5	27326500	27327500	-1.5263240079859408
chr5	27326600	27327600	-2.4303740582504423
chr5	27326700	27327700	-2.612910655811755
chr5	27326800	27327800	-2.601928542727823
chr5	27326900	27327900	-1.9350183889193882
chr5	27327000	27328000	-2.5444162311167537
chr5	27327100	27328100	-2.0174491194785262
chr5	27327200	27328200	-2.3352530941692264
chr5	27327300	27328300	-1.6541615790581712
chr5	27327400	27328400	-1.6701140715378695
chr5	27327500	27328500	-1.8631666017486632
chr5	27327600	27328600	-1.6837442540138945
chr5	27327700	27328700	-1.336456220780359
chr5	27327800	27328800	-1.6121629352599514
chr5	27327900	27328900	-2.2675318944776457
chr5	27328000	27329000	-1.9996945298167288
chr5	27328100	27329100	-2.49032608379085
chr5	27328200	27329200	-1.929456754387084
chr5	27329500	27330500	-2.9937750645049577
chr5	27329600	27330600	-2.894264287936453
chr5	27329700	27330700	-1.893425342489964
chr5	27329800	27330800	-1.28786470050624
chr5	27329900	27330900	-1.0370318790208195
chr5	27330000	27331000	-1.1521629106359972
chr5	27330100	27331100	-0.43958657905490905
chr5	27330200	27331200	-1.2445504578226567
chr5	27330300	27331300	-1.420946673142353
chr5	27330400	27331400	-1.4608345762002022
chr5	27330500	27331500	-0.9983415402902204
chr5	27330600	27331600	-1.3918966964813324
chr5	27330700	27331700	-1.9636393411626007
chr5	27330800	27331800	-2.281146934744044
chr5	27330900	27331900	-2.3235040065844648
chr5	27331000	27332000	-1.6771386979428384
chr5	27331100	27332100	-2.4910295798871687
chr5	27331200	27332200	-1.9313902942970065
chr5	27331300	27332300	-1.9342862384623485
chr5	27331400	27332400	-1.668566457180008
chr5	27331500	27332500	-1.5011634019638742
chr5	27332100	27333100	-4.05877898859402
chr5	27332200	27333200	-3.85048782111172
chr5	27332300	27333300	-4.172880879933306
chr5	27332400	27333400	-4.7828931047009835
chr5	27332500	27333500	-4.400708707299233
chr5	27332600	27333600	-4.1235351619430425
chr5	27332700	27333700	-4.21294409541827
chr5	27332800	27333800	-3.4837506093355137
chr5	27332900	27333900	-3.269271716225205
chr5	27333000	27334000	-2.685061035674215
chr5	27333100	27334100	-2.230972906750184
chr5	27334200	27335200	-1.3798106260558178
chr5	27334300	27335300	-1.288298983255154
chr5	27334400	27335400	-1.2913114385014604
chr5	27334500	27335500	-1.0375496050926851
chr5	27334600	27335600	-0.8151056658166983
chr5	27334700	27335700	-0.6910547029241846
chr5	27334800	27335800	-1.0701830441548574
chr5	27334900	27335900	-0.9489038128430872
chr5	27335000	27336000	-1.4631845562972834
chr5	27335100	27336100	-1.647479339121675
chr5	27335200	27336200	-2.2574464429735968
chr5	27335300	27336300	-2.2489369951110767
chr5	27335400	27336400	-1.9890999448277844
chr5	27335500	27336500	-2.298471193180333
chr5	27335600	27336600	-2.390932457232279
chr5	27335700	27336700	-2.566805946273265
chr5	27335800	27336800	-2.5029095107480392
chr5	27335900	27336900	-2.1912221642390706
chr5	27336000	27337000	-1.5059383414194076
chr5	27336100	27337100	-1.3731366888402747
chr5	27336200	27337200	-1.4978639553371391
chr5	27336300	27337300	-1.7685299348591923
chr5	27336400	27337400	-1.6323141051259922
chr5	27336500	27337500	-1.3706421015911865
chr5	27336600	27337600	-1.1789526006293043
chr5	27336700	27337700	-0.9933620225627476
chr5	27336800	27337800	-1.2310466635871875
chr5	27336900	27337900	-1.3299567678922382
chr5	27337000	27338000	-1.7982569637176238
chr5	27337100	27338100	-1.6848142633842078
chr5	27337200	27338200	-1.174831588566571
chr5	27337300	27338300	-0.6415041134682453
chr5	27337400	27338400	-0.8170874360545093
chr5	27337500	27338500	-1.136505247306743
chr5	27337600	27338600	-1.2169653751538505
chr5	27337700	27338700	-1.2691813792042292
chr5	27337800	27338800	-1.5722258330135026
chr5	27337900	27338900	-1.9490584350137248
chr5	27338000	27339000	-1.1756594187666498
chr5	27338100	27339100	-1.313013461116992
chr5	27338200	27339200	-1.5395238297377547
chr5	27338300	27339300	-1.6107607928389718
chr5	27338400	27339400	-2.055086357042577
chr5	27338500	27339500	-1.7257261903653536
chr5	27338600	27339600	-1.9921707383987448
chr5	27338700	27339700	-1.3310980312533414
chr5	27338800	27339800	-0.9938605031733124
chr5	27338900	27339900	-1.3017718023512994
chr5	27339000	27340000	-1.8129696920889633
chr5	27339100	27340100	-2.146476587037601
chr5	27339200	27340200	-2.2645469921283783
chr5	27339300	27340300	-2.3202648270778163
chr5	27341600	27342600	-3.6867046675162745
chr5	27341700	27342700	-3.534978886823768
chr5	27341800	27342800	-3.2986330801047754
chr5	27341900	27342900	-3.0482603545596616
chr5	27342000	27343000	-3.467792275121326
chr5	27342100	27343100	-3.8407962089975967
chr5	27342200	27343200	-3.825008886104533
chr5	27342300	27343300	-3.568655484007597
chr5	27342400	27343400	-3.7278962082126212
chr5	27342500	27343500	-3.4997123573096918
chr5	27342600	27343600	-3.076201694215638
chr5	27342700	27343700	-3.573732082374286
chr5	27342800	27343800	-3.553680230887732
chr5	27342900	27343900	-3.4471380356897714
chr5	27343000	27344000	-3.0875286461598233
chr5	27343100	27344100	-2.3606114041004007
chr5	27343200	27344200	-2.356834763321616
chr5	27343300	27344300	-1.9574186648698133
chr5	27343400	27344400	-2.10746156096009
chr5	27343500	27344500	-1.6220844139164354
chr5	27343600	27344600	-2.3121035125595752
chr5	27343700	27344700	-1.9669884323032123
chr5	27343800	27344800	-2.3361672795910957
chr5	27343900	27344900	-2.4094133875541583
chr5	27344000	27345000	-2.0903488493860003
chr5	27344100	27345100	-2.0957145474448784
chr5	27344200	27345200	-1.4592930961287525
chr5	27344300	27345300	-0.9907478338782092
chr5	27344400	27345400	-0.6484871988347212
chr5	27344500	27345500	-0.14940975845064375
chr5	27344600	27345600	0.5123080908203435
chr5	27344700	27345700	0.06011172855094045
chr5	27344800	27345800	-0.07733967069398373
chr5	27344900	27345900	0.10831840835937476
chr5	27345000	27346000	-0.6755078814743843
chr5	27345100	27346100	-0.7132787765044875
chr5	27345200	27346200	-1.6551361219483598
chr5	27345300	27346300	-1.7897584272851088
chr5	27345400	27346400	-2.05580847506721
chr5	27345500	27346500	-2.62924060200342
chr5	27345600	27346600	-2.802671722114502
chr5	27345700	27346700	-2.4140750326241203
chr5	27346700	27347700	-1.187719509833402
chr5	27346800	27347800	-1.565085275848504
chr5	27346900	27347900	-2.661247735660504
chr5	27347000	27348000	-2.9196102097558176
chr5	27347100	27348100	-2.645909061635773
chr5	27347200	27348200	-2.3244566744188253
chr5	27347300	27348300	-2.9803076629300564
chr5	27347400	27348400	-3.1509815220362354
chr5	27347500	27348500	-2.8385483344820703
chr5	27347600	27348600	-3.7786228408234215
chr5	27347700	27348700	-3.523033866992252
chr5	27347800	27348800	-3.4323121426576617
chr5	27347900	27348900	-2.379264931066004
chr5	27348000	27349000	-2.6145822865112183
chr5	27348100	27349100	-3.6208487161805984
chr5	27348200	27349200	-3.9755513766512616
chr5	27348300	27349300	-3.2482792693207005
chr5	27348400	27349400	-4.1274544020587705
chr5	27348500	27349500	-4.562076331918557
chr5	27348600	27349600	-3.415840981423512
chr5	27348700	27349700	-3.278980243002565
chr5	27348800	27349800	-3.6025615639723774
chr5	27348900	27349900	-3.821854861932704
chr5	27349000	27350000	-2.9562839914848045
chr5	27349100	27350100	-1.9594284385081069
chr5	27349200	27350200	-1.6940766137590004
chr5	27349300	27350300	-2.486873976753805
chr5	27349400	27350400	-2.1204545247743516
chr5	27349500	27350500	-1.7503395194684888
chr5	27349600	27350600	-2.3064006101053844
chr5	27349700	27350700	-2.6044207524572665
chr5	27349800	27350800	-2.1371003404925184
chr5	27349900	27350900	-2.111667101985323
chr5	27350000	27351000	-2.4724928317760066
chr5	27350100	27351100	-2.8201243062189336
chr5	27351700	27352700	-0.9279106930000636
chr5	27351800	27352800	-0.8635484113098402
chr5	27351900	27352900	-1.8798108261118265
chr5	27352000	27353000	-1.918294149094048
chr5	27352100	27353100	-2.167255892437934
chr5	27352200	27353200	-1.9880730081417288
chr5	27352300	27353300	-2.4152843608019503
chr5	27352400	27353400	-2.023252849660396
chr5	27352500	27353500	-1.9014262350533064
chr5	27352600	27353600	-1.7955263335556313
chr5	27352700	27353700	-1.473977755441248
chr5	27352800	27353800	-1.5954441011127558
chr5	27352900	27353900	-0.6250857509137137
chr5	27353000	27354000	-0.7974930175594019
chr5	27353100	27354100	-0.3570360470267517
chr5	27353200	27354200	0.05164688499210248
chr5	27353300	27354300	-0.7407906541754417
chr5	27353400	27354400	-0.8395465973119522
chr5	27353500	27354500	-1.1720690926874242
chr5	27353600	27354600	-1.0282622525314478
chr5	27353700	27354700	-0.6954031567260223
chr5	27353800	27354800	-0.9203363527930936
chr5	27353900	27354900	-1.420115999972163
chr5	27354000	27355000	-2.029146494243015
chr5	27354100	27355100	-2.1792204236279757
chr5	27354200	27355200	-2.7804371321643933
chr5	27354300	27355300	-2.3639949203012103
chr5	27354400	27355400	-2.6485540602804267
chr5	27354500	27355500	-2.5949874065610814
chr5	27354600	27355600	-3.0278997463506525
chr5	27354700	27355700	-3.500683489497435
chr5	27354800	27355800	-3.0499892255161605
chr5	27354900	27355900	-2.5445638254477614
chr5	27355000	27356000	-1.3624247959973768
chr5	27355100	27356100	-1.904625387233468
chr5	27355200	27356200	-2.0267094863781856
chr5	27355300	27356300	-2.475309922003432
chr5	27355400	27356400	-2.534608700804857
chr5	27355500	27356500	-2.9741258150079344
chr5	27355600	27356600	-3.1377246005363286
chr5	27355700	27356700	-2.3032613196544416
chr5	27355800	27356800	-3.2302521000735767
chr5	27355900	27356900	-3.2327840933910346
chr5	27356000	27357000	-3.856306992026136
chr5	27356100	27357100	-3.4152408539097263
chr5	27356200	27357200	-2.9371711105084297
chr5	27356300	27357300	-2.0889252830778737
chr5	27356400	27357400	-2.1900474986826524
chr5	27356500	27357500	-1.35550365445732
chr5	27356600	27357600	-0.9462037755124824
chr5	27356700	27357700	-2.104886150131475
chr5	27356800	27357800	-1.9274352067653664
chr5	27356900	27357900	-1.8889101642438215
chr5	27357000	27358000	-2.4105065550779945
chr5	27357100	27358100	-2.378872637021445
chr5	27357200	27358200	-2.5082332890420846
chr5	27357300	27358300	-3.4472268299928435
chr5	27357400	27358400	-2.595391473557616
chr5	27357500	27358500	-2.705256124812156
chr5	27357600	27358600	-2.5819867474839118
chr5	27357700	27358700	-2.867260013125718
chr5	27357800	27358800	-1.782853686983836
chr5	27357900	27358900	-2.558530217591913
chr5	27358000	27359000	-2.127646692093705
chr5	27358100	27359100	-1.7998090156003266
chr5	27358200	27359200	-1.9892103449860201
chr5	27358300	27359300	-1.8284295052170483
chr5	27358400	27359400	-1.7369186351136283
chr5	27358500	27359500	-2.3707011963381297
chr5	27358600	27359600	-2.156520774980564
chr5	27358700	27359700	-1.6872581818767616
chr5	27358800	27359800	-2.9736098469608923
chr5	27358900	27359900	-2.7509155465425827
chr5	27359000	27360000	-2.074703885662486
chr5	27359100	27360100	-2.7195923914092632
chr5	27359200	27360200	-2.874755847640971
chr5	27359300	27360300	-2.8252117856871286
chr5	27359400	27360400	-3.459511686293314
chr5	27359500	27360500	-2.821073688212285
chr5	27359600	27360600	-3.4782549813573813
chr5	27359700	27360700	-3.2120528775281296
chr5	27359800	27360800	-2.9275037019209176
chr5	27359900	27360900	-2.8731284642420456
chr5	27360000	27361000	-2.909366088716334
chr5	27360100	27361100	-2.396640150434333
chr5	27360200	27361200	-2.1148014055742954
chr5	27360300	27361300	-1.5663330894259853
chr5	27360400	27361400	-0.9925804498767042
chr5	27360500	27361500	-1.8476332326064608
chr5	27360600	27361600	-2.1103109030693856
chr5	27360700	27361700	-2.3407511562000782
chr5	27360800	27361800	-1.6987473140342817
chr5	27360900	27361900	-2.2077089247241717
chr5	27361000	27362000	-2.7912373317926042
chr5	27361100	27362100	-3.2073389791741973
chr5	27361200	27362200	-3.300140420921958
chr5	27361300	27362300	-3.805600808244436
chr5	27361400	27362400	-3.954840851046229
chr5	27361500	27362500	-4.13607524146646
chr5	27362600	27363600	-2.225309035182929
chr5	27362700	27363700	-2.4841698589139733
chr5	27362800	27363800	-2.391192695366656
chr5	27362900	27363900	-2.6383858551457644
chr5	27363000	27364000	-2.1026926985398737
chr5	27363100	27364100	-1.6870144678395531
chr5	27363200	27364200	-0.7463409684929004
chr5	27363300	27364300	-1.4021138974218232
chr5	27363400	27364400	-0.9091101328239805
chr5	27363500	27364500	-0.8708678005007762
chr5	27363600	27364600	-1.1489653766817969
chr5	27363700	27364700	-0.8791617663891068
chr5	27363800	27364800	-1.111807068896204
chr5	27363900	27364900	-1.6702880615059448
chr5	27364000	27365000	-1.222169093590312
chr5	27364100	27365100	-0.6321521536356423
chr5	27364200	27365200	-0.981260646901604
chr5	27364300	27365300	-0.9675355742555221
chr5	27364400	27365400	-1.4367854534660995
chr5	27364500	27365500	-2.2248996084704484
chr5	27364600	27365600	-2.3515590511752835
chr5	27364700	27365700	-2.0886977285199606
chr5	27364800	27365800	-1.932469907405568
chr5	27364900	27365900	-1.182265805651618
chr5	27365000	27366000	-2.034379953156483
chr5	27365100	27366100	-3.1628159082269627
chr5	27365200	27366200	-2.611395529264976
chr5	27365300	27366300	-2.2663765571585106
chr5	27365400	27366400	-2.1038363892773546
chr5	27365500	27366500	-2.19188586218034
chr5	27365600	27366600	-2.576294229516678
chr5	27365700	27366700	-3.4853805678781247
chr5	27365800	27366800	-3.4907894403125237
chr5	27365900	27366900	-3.75777108736444
chr5	27366000	27367000	-3.526608583876563
chr5	27366100	27367100	-3.190737466263886
chr5	27366200	27367200	-3.702386759653946
chr5	27366300	27367300	-4.068979556543623
chr5	27366400	27367400	-4.0977942537934045
chr5	27366500	27367500	-3.2366980425782885
chr5	27366600	27367600	-2.825891127422745
chr5	27366700	27367700	-1.651966053882768
chr5	27366800	27367800	-1.5995281662994247
chr5	27367300	27368300	-0.4252937625565701
chr5	27367400	27368400	-0.1368373289993865
chr5	27367500	27368500	-0.5057474042076752
chr5	27367700	27368700	-0.7809343432772984
chr5	27367800	27368800	-0.678762516245102
chr5	27367900	27368900	-0.4697981182883271
chr5	27368000	27369000	-0.6260881361239226
chr5	27368100	27369100	-0.7618671421440713
chr5	27368200	27369200	-0.6565606130502684
chr5	27368300	27369300	-0.41678430080284906
chr5	27368400	27369400	0.05524237595762122
chr5	27368500	27369500	0.11728156377435095
chr5	27368600	27369600	-0.2537370611291601
chr5	27368700	27369700	-0.6334131257000117
chr5	27368800	27369800	-0.4557170425764569
chr5	27368900	27369900	-1.6889141523771898
chr5	27369000	27370000	-1.5826134047730693
chr5	27369100	27370100	-1.5956319376608514
chr5	27369200	27370200	-2.1391406857836133
chr5	27369300	27370300	-1.9861665051818704
chr5	27369400	27370400	-2.2513623397290377
chr5	27369500	27370500	-1.69136423681755
chr5	27369600	27370600	-1.4933799011332682
chr5	27369700	27370700	-1.64622301757651
chr5	27369800	27370800	-2.3176680491836983
chr5	27369900	27370900	-1.3087551450252828
chr5	27370000	27371000	-1.3665730454501928
chr5	27370100	27371100	-1.4369399417209952
chr5	27370200	27371200	-0.9324162217340348
chr5	27370300	27371300	-0.8287098567994258
chr5	27370400	27371400	-0.4651311489744017
chr5	27370500	27371500	-0.6618859892271934
chr5	27370600	27371600	-0.5962048943984893
chr5	27370700	27371700	-0.531221923856382
chr5	27370800	27371800	-0.1153886487886996
chr5	27370900	27371900	-0.20866215394014148
chr5	27371000	27372000	0.3769112528165977
chr5	27371100	27372100	0.10471831299962246
chr5	27371200	27372200	-0.26703083938824884
chr5	27371300	27372300	-0.16945792547763008
chr5	27371400	27372400	-0.2957135322192442
chr5	27371500	27372500	-0.26439386966473233
chr5	27371600	27372600	-0.3571962732716195
chr5	27371700	27372700	-0.5727685580587105
chr5	27371800	27372800	-0.3521039480116305
chr5	27371900	27372900	-0.7758686366241324
chr5	27372000	27373000	-1.8586434692375724
chr5	27372100	27373100	-2.16623673906381
chr5	27372200	27373200	-1.877988467858024
chr5	27372300	27373300	-2.480508484235561
chr5	27372400	27373400	-2.203471084440001
chr5	27372500	27373500	-2.6490178995450164
chr5	27372600	27373600	-2.5340970688344573
chr5	27372700	27373700	-2.3544005440197724
chr5	27372800	27373800	-2.750614071916229
chr5	27372900	27373900	-2.7541978420902664
chr5	27373000	27374000	-2.1577309695786173
chr5	27373100	27374100	-1.2785426171921814
chr5	27373200	27374200	-1.0013784261349616
chr5	27373300	27374300	-0.9975016497719784
chr5	27373400	27374400	-1.6141613769569456
chr5	27373500	27374500	-1.0356756400205578
chr5	27373600	27374600	-0.7717649743377311
chr5	27373700	27374700	-0.8951460007823857
chr5	27373800	27374800	-1.4757773836292591
chr5	27373900	27374900	-1.882754212052804
chr5	27374000	27375000	-1.786273906824773
chr5	27374100	27375100	-2.1844805614551874
chr5	27374200	27375200	-2.6959020422796325
chr5	27374300	27375300	-2.9357066726212726
chr5	27374400	27375400	-3.3456955136410365
chr5	27374500	27375500	-3.7544552560908433
chr5	27374600	27375600	-3.8908005146872013
chr5	27374700	27375700	-3.9502944641587385
chr5	27374800	27375800	-3.5217479796046995
chr5	27374900	27375900	-3.5884355621240487
chr5	27375000	27376000	-3.9532731517148734
chr5	27375100	27376100	-3.869499478789237
chr5	27375200	27376200	-3.651232976936457
chr5	27375300	27376300	-3.1311167214032483
chr5	27375400	27376400	-2.4264832061181245
chr5	27375500	27376500	-2.493754449963
chr5	27375600	27376600	-2.7054288905173367
chr5	27375700	27376700	-2.8800244656667617
chr5	27375800	27376800	-2.3918960410154293
chr5	27375900	27376900	-2.3710808388080973
chr5	27376000	27377000	-1.7459768750976667
chr5	27376100	27377100	-1.0131526492054508
chr5	27376200	27377200	-0.9737040428351056
chr5	27376300	27377300	-1.038468921764154
chr5	27376400	27377400	-1.5458324545349738
chr5	27376500	27377500	-1.5117710399482631
chr5	27376600	27377600	-1.5097005232478329
chr5	27376700	27377700	-1.2514801043207608
chr5	27376800	27377800	-2.098444409434552
chr5	27376900	27377900	-1.7556248300460726
chr5	27377000	27378000	-2.1666791247083337
chr5	27377100	27378100	-2.5062978831427527
chr5	27377200	27378200	-2.19863586869262
chr5	27377300	27378300	-2.1551397908331857
chr5	27377400	27378400	-1.6704901278262752
chr5	27377500	27378500	-1.6654216128990382
chr5	27377600	27378600	-2.0515951006945765
chr5	27377700	27378700	-2.4737719171879218
chr5	27377800	27378800	-1.70475577518116
chr5	27377900	27378900	-1.9269696405112688
chr5	27378000	27379000	-1.180327216234638
chr5	27378100	27379100	-1.4064499045486525
chr5	27378200	27379200	-1.822591670310289
chr5	27378300	27379300	-1.9426967686919718
chr5	27378400	27379400	-2.09939729560802
chr5	27378500	27379500	-2.5253283546380767
chr5	27378600	27379600	-2.6927476332409035
chr5	27378700	27379700	-2.3521902531315257
chr5	27378800	27379800	-2.799227390768851
chr5	27378900	27379900	-2.581870203307642
chr5	27379000	27380000	-3.0780285877287175
chr5	27379100	27380100	-2.756344611636874
chr5	27379200	27380200	-2.4927288969864403
chr5	27379300	27380300	-2.8135750535386426
chr5	27379400	27380400	-3.1565491127611347
chr5	27379500	27380500	-2.925162347375777
chr5	27379600	27380600	-2.3328018109112367
chr5	27379700	27380700	-2.7476953871960217
chr5	27379800	27380800	-2.3825119985750165
chr5	27379900	27380900	-1.9744896826860387
chr5	27380000	27381000	-2.716998743393736
chr5	27380100	27381100	-3.279303798318697
chr5	27380200	27381200	-2.7728691669348184
chr5	27380300	27381300	-2.1097134033788376
chr5	27380400	27381400	-1.7517144282842518
chr5	27380500	27381500	-1.9617996284405776
chr5	27380600	27381600	-1.7819317627839542
chr5	27380700	27381700	-1.4043286034140834
chr5	27380800	27381800	-1.7102102023399548
chr5	27380900	27381900	-2.331470921329572
chr5	27381000	27382000	-1.838589998060555
chr5	27381100	27382100	-1.294476537435704
chr5	27381200	27382200	-1.6877566230229522
chr5	27381300	27382300	-2.136125912865753
chr5	27381400	27382400	-1.921376367217364
chr5	27381500	27382500	-1.4897688384609955
chr5	27381600	27382600	-1.6101770624604148
chr5	27381700	27382700	-0.6900521437350325
chr5	27381800	27382800	0.08274025261739122
chr5	27381900	27382900	0.9367920468229306
chr5	27382000	27383000	1.2003334678590674
chr5	27382100	27383100	1.0289219044810662
chr5	27382200	27383200	1.238209532216435
chr5	27382300	27383300	1.0185769499542074
chr5	27382400	27383400	1.2335569940981237
chr5	27382500	27383500	0.4488338500753458
chr5	27382600	27383600	0.22142546882382955
chr5	27382700	27383700	-0.18473003762317544
chr5	27382800	27383800	-0.8048087821224355
chr5	27382900	27383900	-2.0212464648369384
chr5	27383000	27384000	-2.604513891943293
chr5	27383100	27384100	-2.858257558583459
chr5	27383200	27384200	-2.7989996765914027
chr5	27383300	27384300	-2.6229987665548804
chr5	27383400	27384400	-3.308428874015628
chr5	27383500	27384500	-2.69730180015934
chr5	27383600	27384600	-2.6896015640640436
chr5	27383700	27384700	-3.180740426552042
chr5	27383800	27384800	-3.453952096635545
chr5	27383900	27384900	-3.0545141235975017
chr5	27384000	27385000	-2.6423261452097937
chr5	27384100	27385100	-1.892391912295275
chr5	27384200	27385200	-2.187021412414483
chr5	27384300	27385300	-2.7306164522321703
chr5	27384400	27385400	-2.6306841054313885
chr5	27384500	27385500	-2.3653155192584743
chr5	27384600	27385600	-2.5911001384354715
chr5	27384700	27385700	-2.4310824446955865
chr5	27384800	27385800	-1.980233165024452
chr5	27384900	27385900	-1.6518573960706633
chr5	27385000	27386000	-2.130457890432312
chr5	27385100	27386100	-2.6694041055693574
chr5	27385200	27386200	-2.482970657756852
chr5	27385300	27386300	-1.757867564674729
chr5	27385400	27386400	-1.31674683405225
chr5	27385500	27386500	-2.641396571777812
chr5	27385600	27386600	-3.03775201385435
chr5	27385700	27386700	-2.9949132035593453
chr5	27385800	27386800	-3.2577757344050102
chr5	27385900	27386900	-3.3589789275771915
chr5	27386000	27387000	-2.667721545239633
chr5	27386100	27387100	-2.59096949998022
chr5	27386200	27387200	-2.510191304549437
chr5	27386300	27387300	-2.6262009199534435
chr5	27386400	27387400	-3.0464398633906566
chr5	27386500	27387500	-1.6623481721923137
chr5	27386600	27387600	-1.2112436543199678
chr5	27386700	27387700	-0.853864340870245
chr5	27386800	27387800	-0.37345649079477095
chr5	27386900	27387900	0.2705722057230875
chr5	27387000	27388000	0.4466858961544965
chr5	27387100	27388100	0.7711958757344938
chr5	27387200	27388200	0.22056710019658884
chr5	27387300	27388300	0.35232494031470485
chr5	27387400	27388400	0.3379051641374891
chr5	27387500	27388500	-0.10755425677616208
chr5	27387600	27388600	0.18856538462006786
chr5	27387700	27388700	-0.08132232418421215
chr5	27387800	27388800	-0.08143191732506938
chr5	27387900	27388900	-0.3921744064057126
chr5	27388000	27389000	-0.7620376779205286
chr5	27388100	27389100	-1.5033246234713178
chr5	27388200	27389200	-1.0969772670986206
chr5	27388300	27389300	-1.6721225611227255
chr5	27388400	27389400	-1.7552501395054905
chr5	27388500	27389500	-1.6092011711693108
chr5	27388600	27389600	-2.092603126274939
chr5	27388700	27389700	-2.6553728519757174
chr5	27388800	27389800	-2.938650155432418
chr5	27388900	27389900	-3.3924873612303723
chr5	27389000	27390000	-3.5128449015790655
chr5	27389100	27390100	-3.222210874070333
chr5	27389200	27390200	-3.3660036259394617
chr5	27389300	27390300	-2.728434462103849
chr5	27389400	27390400	-2.3804102923001755
chr5	27389500	27390500	-2.6908150299130296
chr5	27390200	27391200	-2.166542172489568
chr5	27390300	27391300	-2.455908286002148
chr5	27390400	27391400	-2.7326563312420524
chr5	27390500	27391500	-2.5410743067658355
chr5	27390600	27391600	-3.0720503189163644
chr5	27390700	27391700	-3.4443216015453566
chr5	27390800	27391800	-3.715205817054317
chr5	27390900	27391900	-3.374522612141959
chr5	27391000	27392000	-2.579316895228728
chr5	27391100	27392100	-2.8296191980744827
chr5	27391200	27392200	-2.810873900201661
chr5	27391300	27392300	-2.8862013170482888
chr5	27391400	27392400	-3.059316460065665
chr5	27391500	27392500	-2.935859656153501
chr5	27391600	27392600	-2.7246927030511783
chr5	27391700	27392700	-2.75985694743949
chr5	27391800	27392800	-2.5930822154281343
chr5	27391900	27392900	-2.7897274252873747
chr5	27392000	27393000	-2.953191737348672
chr5	27392100	27393100	-3.6707883673868964
chr5	27392200	27393200	-3.2233597601336044
chr5	27392300	27393300	-3.114844740322842
chr5	27392400	27393400	-3.239526943473034
chr5	27392500	27393500	-3.924299783072831
chr5	27392600	27393600	-3.809416275094741
chr5	27392700	27393700	-2.696576207950092
chr5	27392800	27393800	-2.351810443573243
chr5	27392900	27393900	-2.3804160866379482
chr5	27394000	27395000	-0.33792928174538345
chr5	27394100	27395100	0.09445913569905497
chr5	27394200	27395200	-0.3713968140420252
chr5	27394300	27395300	-0.4294701462224401
chr5	27394400	27395400	-0.22350536246168493
chr5	27394500	27395500	-0.5001718750271511
chr5	27394600	27395600	-0.15426092755558626
chr5	27394700	27395700	0.3013327500418225
chr5	27394800	27395800	-0.3598694764156756
chr5	27394900	27395900	-1.1668397067840992
chr5	27395000	27396000	-0.3633167748466151
chr5	27395100	27396100	-0.9716333653164856
chr5	27395200	27396200	-0.7479599811118182
chr5	27395300	27396300	-0.7793484207805876
chr5	27395400	27396400	-0.8148338866983221
chr5	27395500	27396500	-0.7140717423084417
chr5	27395600	27396600	-1.027082171195208
chr5	27395700	27396700	-2.2318791368241757
chr5	27395800	27396800	-2.498367946802329
chr5	27395900	27396900	-2.2104972470789663
chr5	27396000	27397000	-2.6030762522232345
chr5	27396100	27397100	-1.5468515631942494
chr5	27396200	27397200	-1.6348155761003222
chr5	27396300	27397300	-0.6704222257817678
chr5	27396400	27397400	-1.5007152672290047
chr5	27396500	27397500	-1.5553091207742895
chr5	27396600	27397600	-0.6056856212300039
chr5	27396700	27397700	-0.2336863788156457
chr5	27396800	27397800	0.036603091949427485
chr5	27396900	27397900	-0.3076776732995545
chr5	27397000	27398000	0.4550025308155067
chr5	27397100	27398100	-0.002131236088360832
chr5	27397200	27398200	-0.4348486481691463
chr5	27397300	27398300	-1.097650787773074
chr5	27397400	27398400	-0.7026308179756983
chr5	27397500	27398500	-0.5918449467292916
chr5	27397600	27398600	-1.2263958481349295
chr5	27397700	27398700	-1.643428619476154
chr5	27397800	27398800	-1.8957070075630345
chr5	27397900	27398900	-1.5375593006082309
chr5	27398000	27399000	-1.8394360028286387
chr5	27398100	27399100	-2.7258776089966106
chr5	27398200	27399200	-3.2828121310572165
chr5	27398300	27399300	-2.889044698664823
chr5	27398400	27399400	-2.845529138451116
chr5	27398500	27399500	-3.42429461755678
chr5	27398600	27399600	-3.49159662170037
chr5	27398700	27399700	-3.2965292996900746
chr5	27398800	27399800	-3.0179046581679123
chr5	27398900	27399900	-2.971591809290534
chr5	27399000	27400000	-2.765718738743137
chr5	27399100	27400100	-2.173002062746599
chr5	27399200	27400200	-2.093571263918131
chr5	27399300	27400300	-3.0996197560739307
chr5	27399400	27400400	-3.008968366046198
chr5	27399500	27400500	-2.825716936422451
chr5	27399600	27400600	-3.1986148287880485
chr5	27399700	27400700	-3.8439312734935287
chr5	27399800	27400800	-3.1095781652281733
chr5	27399900	27400900	-3.4576207288022687
chr5	27400000	27401000	-4.412489319295789
chr5	27400100	27401100	-5.2473154182190775
chr5	27400200	27401200	-5.581241869627159
chr5	27400300	27401300	-5.587871965812174
chr5	27400400	27401400	-5.272446986976432
chr5	27400500	27401500	-5.887845900281521
chr5	27400600	27401600	-5.479112595689315
chr5	27400700	27401700	-5.033999534142418
chr5	27400800	27401800	-5.6166339785980846
chr5	27400900	27401900	-5.635589320842133
chr5	27401000	27402000	-5.230972926601229
chr5	27401100	27402100	-4.381457953545174
chr5	27401200	27402200	-3.3267277182044603
chr5	27401300	27402300	-2.89576411697891
chr5	27401400	27402400	-3.12584829207875
chr5	27401500	27402500	-2.521605200303123
chr5	27401600	27402600	-2.784454113886888
chr5	27401700	27402700	-2.9117942998912025
chr5	27401800	27402800	-2.567480753687472
chr5	27401900	27402900	-2.214319965196208
chr5	27402000	27403000	-1.8644736414873866
chr5	27402100	27403100	-2.037920270965044
chr5	27402200	27403200	-2.3842394642558173
chr5	27402300	27403300	-2.351675229904889
chr5	27402400	27403400	-2.929200563952002
chr5	27402500	27403500	-2.7827438277318914
chr5	27402600	27403600	-2.3121288611370154
chr5	27402700	27403700	-1.5725417820215517
chr5	27402800	27403800	-1.452589932688364
chr5	27402900	27403900	-1.4857489078801178
chr5	27403000	27404000	-1.8853263018224797
chr5	27403100	27404100	-1.7764442589410916
chr5	27403200	27404200	-1.651798627306968
chr5	27403300	27404300	-1.645664193410031
chr5	27403400	27404400	-1.4603400991590845
chr5	27403500	27404500	-1.8445171398294118
chr5	27403600	27404600	-2.8390742220379086
chr5	27403700	27404700	-3.7431652912074873
chr5	27403800	27404800	-4.766724117603268
chr5	27403900	27404900	-4.7080400210574425
chr5	27404000	27405000	-5.014022773354036
chr5	27404100	27405100	-4.5863560401824905
chr5	27404200	27405200	-4.7455508130050665
chr5	27404300	27405300	-4.668775302539026
chr5	27404400	27405400	-4.324273835105825
chr5	27404500	27405500	-3.912651771129812
chr5	27404600	27405600	-2.936139841548853
chr5	27404700	27405700	-2.4296200265510763
chr5	27405500	27406500	0.006241690726321772
chr5	27405600	27406600	-0.02627245213716312
chr5	27405700	27406700	0.03070688171183673
chr5	27405800	27406800	-0.3778385514611055
chr5	27405900	27406900	-0.41673093909698894
chr5	27406000	27407000	-0.4603711144508058
chr5	27406100	27407100	-0.13332130627474287
chr5	27406200	27407200	0.036866477462716936
chr5	27406300	27407300	-0.4723478946060348
chr5	27406400	27407400	-0.5661452391926377
chr5	27406500	27407500	-0.4076055362840309
chr5	27406600	27407600	-0.3447091570379553
chr5	27406700	27407700	-0.697295341656743
chr5	27406800	27407800	-0.5155860370429254
chr5	27407900	27408900	-1.9208787308043032
chr5	27408000	27409000	-1.778417456666149
chr5	27408100	27409100	-2.067107614187596
chr5	27408200	27409200	-1.919413641760048
chr5	27408300	27409300	-2.0878517509829546
chr5	27408400	27409400	-2.4199416825295095
chr5	27408500	27409500	-2.4600991059256367
chr5	27408600	27409600	-2.1701949590230063
chr5	27408700	27409700	-1.7225144790713476
chr5	27408800	27409800	-1.4642749554306471
chr5	27408900	27409900	-1.1868700336123723
chr5	27409000	27410000	-2.377666168394665
chr5	27409100	27410100	-1.5500096656171318
chr5	27409200	27410200	-2.1302656243523517
chr5	27409300	27410300	-1.6280741295263883
chr5	27409400	27410400	-1.979645688018104
chr5	27409500	27410500	-2.122479762103596
chr5	27409600	27410600	-2.2478129673108445
chr5	27409700	27410700	-1.8454495087019112
chr5	27409800	27410800	-2.339867608704098
chr5	27409900	27410900	-2.5194425677134378
chr5	27410000	27411000	-1.5658187794593394
chr5	27410100	27411100	-2.2810985211019257
chr5	27410200	27411200	-1.8263742104562577
chr5	27410300	27411300	-2.073514128000764
chr5	27410400	27411400	-1.4009794544567873
chr5	27410500	27411500	-1.3807212840777163
chr5	27410600	27411600	-1.8966007655644408
chr5	27411600	27412600	-2.929089398077017
chr5	27411700	27412700	-3.1083068446689426
chr5	27411800	27412800	-3.631442253364878
chr5	27411900	27412900	-3.7349600145596416
chr5	27412000	27413000	-3.6416179766526335
chr5	27412100	27413100	-2.607680602078245
chr5	27412200	27413200	-1.783905844904866
chr5	27412300	27413300	-2.0859271208642665
chr5	27412400	27413400	-1.7698019713983608
chr5	27412500	27413500	-1.2575633370693993
chr5	27412600	27413600	-1.1562958265790917
chr5	27412700	27413700	-1.7142556671879337
chr5	27412800	27413800	-1.2534795844142943
chr5	27412900	27413900	-1.1833019320019824
chr5	27413000	27414000	-1.0640861585179733
chr5	27413100	27414100	-1.0540377118496007
chr5	27413200	27414200	-1.3941301009285127
chr5	27413300	27414300	-1.2311630503806703
chr5	27413400	27414400	-0.7854841088627079
chr5	27413500	27414500	-0.7145755870567567
chr5	27413600	27414600	-0.5291900512809092
chr5	27413700	27414700	-0.7282541005474462
chr5	27413800	27414800	-0.3096072979882762
chr5	27413900	27414900	-0.5902999393120711
chr5	27414000	27415000	-1.380724609345007
chr5	27414100	27415100	-2.1837748374121904
chr5	27414200	27415200	-2.131800230828413
chr5	27414300	27415300	-2.3073543961930247
chr5	27414400	27415400	-2.8149005575632264
chr5	27414500	27415500	-2.4867599641785896
chr5	27414600	27415600	-2.834285379640891
chr5	27414700	27415700	-2.2223531369273264
chr5	27414800	27415800	-2.665699091028938
chr5	27414900	27415900	-2.260563799853699
chr5	27415000	27416000	-1.7596516634323234
chr5	27415100	27416100	-0.950447513892097
chr5	27415200	27416200	-1.0138851233295585
chr5	27415300	27416300	-0.7865000300470034
chr5	27415400	27416400	-0.6631777095202354
chr5	27415500	27416500	-1.1059776846298617
chr5	27415600	27416600	-0.21729653992107067
chr5	27415700	27416700	0.021150889412118668
chr5	27415800	27416800	-0.4704628362293654
chr5	27415900	27416900	-0.4431153125063248
chr5	27416000	27417000	-0.4012813201934134
chr5	27416100	27417100	-0.3210267378268938
chr5	27416200	27417200	-0.6366075272879056
chr5	27416300	27417300	-0.12487684196803288
chr5	27416400	27417400	-0.3446543518216185
chr5	27416500	27417500	-0.7227171182429121
chr5	27416600	27417600	-1.0404279401703225
chr5	27416700	27417700	-1.3987129569530272
chr5	27416800	27417800	-2.071033295271909
chr5	27416900	27417900	-2.232858896651563
chr5	27417000	27418000	-1.8662709391291583
chr5	27417100	27418100	-1.7545550621511152
chr5	27417200	27418200	-1.2506607290098457
chr5	27417300	27418300	-1.4797817872980683
chr5	27417400	27418400	-1.33411524721472
chr5	27417500	27418500	-2.0111929645544824
chr5	27417600	27418600	-2.42148426554796
chr5	27417700	27418700	-2.209741276482022
chr5	27417800	27418800	-1.5728298422745908
chr5	27417900	27418900	-1.8562893163178515
chr5	27418000	27419000	-1.7427654565095676
chr5	27418100	27419100	-2.3909294417142344
chr5	27418200	27419200	-2.8037900089446977
chr5	27418300	27419300	-3.3514322948231166
chr5	27418400	27419400	-3.2909734550851346
chr5	27418500	27419500	-2.634665989184022
chr5	27418600	27419600	-1.9917884142295958
chr5	27418700	27419700	-1.8971664246605682
chr5	27418800	27419800	-1.5467408798527729
chr5	27418900	27419900	-1.1698520817074944
chr5	27419000	27420000	-1.5732235360150413
chr5	27419100	27420100	-1.183620794594223
chr5	27419200	27420200	-0.8049716671171182
chr5	27419300	27420300	-0.3840346925742091
chr5	27419400	27420400	-0.4127867841698489
chr5	27419500	27420500	-0.2597884767869039
chr5	27419600	27420600	-0.46396370941224896
chr5	27419700	27420700	-0.4656319021234078
chr5	27419800	27420800	-0.6160604984265262
chr5	27419900	27420900	-1.351973291570067
chr5	27420000	27421000	-0.5172650383425093
chr5	27420100	27421100	-0.3940613040323227
chr5	27420200	27421200	-1.0952714949293725
chr5	27420300	27421300	-1.0245187127043556
chr5	27421500	27422500	-4.716795535381852
chr5	27421600	27422600	-4.302352358499963
chr5	27421700	27422700	-4.155412703148035
chr5	27421800	27422800	-4.065898266068824
chr5	27421900	27422900	-3.2943330126008346
chr5	27422000	27423000	-3.055987594675023
chr5	27422100	27423100	-2.7275111462033217
chr5	27422200	27423200	-2.423366322448148
chr5	27422300	27423300	-1.7842058023546443
chr5	27422400	27423400	-2.2742594447559465
chr5	27422500	27423500	-1.6635869014456133
chr5	27422600	27423600	-1.7152604068266282
chr5	27422700	27423700	-2.0996293936632697
chr5	27422800	27423800	-1.9718625395789569
chr5	27422900	27423900	-1.9726536150247025
chr5	27423000	27424000	-2.020882932790267
chr5	27423100	27424100	-2.350399537922502
chr5	27423200	27424200	-2.3867090240684856
chr5	27423300	27424300	-2.058399663757396
chr5	27423400	27424400	-1.3205589419212649
chr5	27423500	27424500	-1.816544511306644
chr5	27423600	27424600	-1.311400446376492
chr5	27423700	27424700	-0.8277674837510994
chr5	27423800	27424800	-1.4737216503466488
chr5	27423900	27424900	-1.7084265713228661
chr5	27424000	27425000	-1.1850637253959315
chr5	27424100	27425100	-0.8255159429643143
chr5	27424200	27425200	-0.2993024253312777
chr5	27424300	27425300	-0.7631311871923177
chr5	27424400	27425400	-1.5891298219327703
chr5	27424500	27425500	-1.7024365206088643
chr5	27424600	27425600	-2.6459666220486096
chr5	27424700	27425700	-3.3369961739894998
chr5	27424800	27425800	-2.3398848441382367
chr5	27424900	27425900	-1.7900071251525116
chr5	27425000	27426000	-1.7878013318826587
chr5	27425100	27426100	-1.9576135258827632
chr5	27425200	27426200	-2.1778437306502667
chr5	27425300	27426300	-2.0387847857514965
chr5	27425400	27426400	-1.011176716377879
chr5	27425500	27426500	-0.767914124762004
chr5	27425600	27426600	-0.1031530694619929
chr5	27427500	27428500	-4.1683837287779415
chr5	27427600	27428600	-3.9706180804137774
chr5	27427700	27428700	-3.8571440054710906
chr5	27427800	27428800	-3.4430943846342683
chr5	27427900	27428900	-2.26404625408001
chr5	27428000	27429000	-2.267458951028357
chr5	27428100	27429100	-2.3567260049030843
chr5	27428200	27429200	-2.5488697460592338
chr5	27428300	27429300	-1.7154191715961404
chr5	27428400	27429400	-1.8545584252193497
chr5	27428500	27429500	-1.90307605815078
chr5	27428600	27429600	-2.3279799252533846
chr5	27428700	27429700	-1.8184184279628184
chr5	27428800	27429800	-1.7737090611721074
chr5	27428900	27429900	-1.5025963524066197
chr5	27429000	27430000	-1.6032833286533315
chr5	27429100	27430100	-1.5427305610287008
chr5	27429200	27430200	-1.976527268747856
chr5	27429300	27430300	-2.4054620355742813
chr5	27429400	27430400	-2.417284583949808
chr5	27429500	27430500	-1.5983904729654643
chr5	27429600	27430600	-0.9427421059074856
chr5	27429700	27430700	-1.6029264794811244
chr5	27429800	27430800	-2.0238544203795423
chr5	27429900	27430900	-2.9503260078521207
chr5	27430000	27431000	-3.001795952721142
chr5	27430100	27431100	-3.004322713554367
chr5	27430200	27431200	-2.4357818773965043
chr5	27430300	27431300	-2.13057140954599
chr5	27430400	27431400	-1.880095398248254
chr5	27431900	27432900	0.3063942127071205
chr5	27432000	27433000	0.12552677163688805
chr5	27432100	27433100	0.4147271387915631
chr5	27432200	27433200	0.419443090541255
chr5	27432300	27433300	0.4977064937551088
chr5	27432400	27433400	-0.07772532709080597
chr5	27432500	27433500	0.04008458786469155
chr5	27432600	27433600	-0.8815885602130595
chr5	27432700	27433700	-0.6079825550272393
chr5	27432800	27433800	0.20537332923775067
chr5	27432900	27433900	-0.16569139747042005
chr5	27433000	27434000	-0.028455312879491393
chr5	27433100	27434100	-0.6342791540383989
chr5	27433200	27434200	-1.0854092624390363
chr5	27433300	27434300	-1.2453893824955131
chr5	27433400	27434400	-1.1272606926357234
chr5	27433500	27434500	-0.9995544336160171
chr5	27433600	27434600	-0.7745556513270456
chr5	27433700	27434700	-0.7888453746149053
chr5	27433800	27434800	-2.0399023906804956
chr5	27433900	27434900	-2.095712397602812
chr5	27434000	27435000	-1.8056607583804698
chr5	27434100	27435100	-0.6860005674277834
chr5	27434200	27435200	-0.34592896643404586
chr5	27434300	27435300	0.019735127636323558
chr5	27434400	27435400	0.8649423162416379
chr5	27434500	27435500	0.9690920619401858
chr5	27434600	27435600	1.3402975556696994
chr5	27434700	27435700	1.4431430018758282
chr5	27434800	27435800	2.352581227980584
chr5	27434900	27435900	2.482113053762593
chr5	27435000	27436000	2.3160153970955535
chr5	27435100	27436100	1.2518401116754634
chr5	27435200	27436200	1.3704512815106042
chr5	27435300	27436300	1.2076632935778462
chr5	27435400	27436400	0.8418153483896135
chr5	27435500	27436500	0.5814712197987365
chr5	27435600	27436600	0.4998399126962478
chr5	27435700	27436700	0.2702155667582997
chr5	27435800	27436800	0.01788230715504911
chr5	27435900	27436900	0.0797100638605073
chr5	27436000	27437000	-0.49079873967514404
chr5	27436100	27437100	-0.22968346970041376
chr5	27436200	27437200	-0.21554217165298808
chr5	27436300	27437300	-0.1588505407960348
chr5	27436400	27437400	-0.7264391926172913
chr5	27436500	27437500	-1.3186535702011863
chr5	27436600	27437600	-1.9430831486677207
chr5	27436700	27437700	-2.5990092107281613
chr5	27436800	27437800	-2.012416908528289
chr5	27436900	27437900	-2.4525263327903857
chr5	27437000	27438000	-1.9090122031607826
chr5	27437100	27438100	-2.4937357422238
chr5	27437200	27438200	-3.0474736378013665
chr5	27437300	27438300	-3.695491802539282
chr5	27437400	27438400	-3.983877375924301
chr5	27437500	27438500	-3.8734334099724617
chr5	27437600	27438600	-4.640261735625381
chr5	27437700	27438700	-5.331951068571693
chr5	27437800	27438800	-7.64293265898974
chr5	27437900	27438900	-8.334703156792857
chr5	27438000	27439000	-9.165840147784696
chr5	27438100	27439100	-9.416110832815276
chr5	27438200	27439200	-9.258656785303677
chr5	27438300	27439300	-8.77785084151391
chr5	27438400	27439400	-8.184760827423109
chr5	27438500	27439500	-8.159457802258753
chr5	27438600	27439600	-7.6668060545858445
chr5	27438700	27439700	-6.523524669818992
chr5	27438800	27439800	-4.6472792797249225
chr5	27438900	27439900	-3.5739455447117408
chr5	27439000	27440000	-2.8841974747421313
chr5	27439100	27440100	-2.2516604371188893
chr5	27439200	27440200	-2.236105708279429
chr5	27439300	27440300	-2.4732617854950565
chr5	27439400	27440400	-2.74984436286697
chr5	27439500	27440500	-2.311063527383189
chr5	27439600	27440600	-1.4062692722864345
chr5	27439700	27440700	-1.35604324121031
chr5	27439800	27440800	-1.8326080862056002
chr5	27439900	27440900	-1.4115198730748166
chr5	27440000	27441000	-2.1496044087712223
chr5	27440100	27441100	-2.2864772534186675
chr5	27440200	27441200	-1.9921729703689959
chr5	27440300	27441300	-2.366706295481253
chr5	27440400	27441400	-2.707975521774556
chr5	27440500	27441500	-2.3419294003922158
chr5	27440600	27441600	-2.005985544933871
chr5	27440700	27441700	-1.7794152040356062
chr5	27440800	27441800	-1.7943312513546708
chr5	27440900	27441900	-2.120384297702281
chr5	27441000	27442000	-1.886540163985091
chr5	27441100	27442100	-1.239080024889456
chr5	27441200	27442200	-0.9605919773607166
chr5	27441300	27442300	-0.4281077491098267
chr5	27441400	27442400	0.4363125872135079
chr5	27441500	27442500	0.1927441577086199
chr5	27441600	27442600	-0.3056790216556988
chr5	27441700	27442700	-0.37515204591547335
chr5	27441800	27442800	-0.1521227353192158
chr5	27441900	27442900	0.20462654145609185
chr5	27442000	27443000	0.655736801058269
chr5	27442100	27443100	0.32166732852240865
chr5	27442200	27443200	-0.21989423189718435
chr5	27442300	27443300	-0.4872760394101545
chr5	27442400	27443400	-1.2127767399489329
chr5	27442500	27443500	-1.1457677696494573
chr5	27442600	27443600	-1.6970191278719793
chr5	27442700	27443700	-1.8069416130511144
chr5	27442800	27443800	-1.6743703009181017
chr5	27442900	27443900	-2.531306021219056
chr5	27443000	27444000	-2.5650591523429247
chr5	27443100	27444100	-2.5646752753103144
chr5	27443200	27444200	-2.139964913469736
chr5	27443300	27444300	-2.1529060344093054
chr5	27443400	27444400	-1.7063257331900246
chr5	27443500	27444500	-1.2892180160773952
chr5	27445200	27446200	-2.2579009812129733
chr5	27445300	27446300	-2.913943554500648
chr5	27445400	27446400	-2.6264105665778787
chr5	27445500	27446500	-2.5839773069673524
chr5	27445600	27446600	-1.7798070975589948
chr5	27446700	27447700	0.057227349005740176
chr5	27446800	27447800	-0.3946179707435949
chr5	27446900	27447900	0.1874748349580255
chr5	27447000	27448000	0.27594347060790575
chr5	27447100	27448100	0.5055723439598153
chr5	27447200	27448200	0.2147788938106074
chr5	27447300	27448300	-0.3834991913121405
chr5	27447400	27448400	-0.4975191404293889
chr5	27447500	27448500	-0.343715389142778
chr5	27447600	27448600	-1.0967548848961235
chr5	27447700	27448700	-1.6695245709944009
chr5	27447800	27448800	-1.462465328891407
chr5	27447900	27448900	-2.487841222822464
chr5	27448000	27449000	-2.700791049454013
chr5	27448100	27449100	-3.1646630298251064
chr5	27448200	27449200	-3.3047154928832607
chr5	27448300	27449300	-1.6697440908260766
chr5	27448400	27449400	-1.7017132791209786
chr5	27448500	27449500	-2.2069731806482693
chr5	27448600	27449600	-2.4187348876472594
chr5	27448700	27449700	-1.3484667285261045
chr5	27448800	27449800	-1.6673796609369291
chr5	27448900	27449900	-2.0959034856408167
chr5	27449000	27450000	-2.227892758622283
chr5	27449100	27450100	-2.3988521216591123
chr5	27449200	27450200	-2.204365928008852
chr5	27449300	27450300	-3.070179108599476
chr5	27449500	27450500	-2.960894681303184
chr5	27450400	27451400	0.10618169219399186
chr5	27450500	27451500	-0.08969678879990227
chr5	27450600	27451600	-0.8290786070404781
chr5	27450700	27451700	-1.7200458285990403
chr5	27450800	27451800	-1.8509505229630687
chr5	27450900	27451900	-1.636018335127427
chr5	27451000	27452000	-0.9538070572231842
chr5	27451100	27452100	-1.2098768466501593
chr5	27451200	27452200	-0.9027458708882138
chr5	27451300	27452300	-0.820892293407135
chr5	27451400	27452400	-1.4019460503149237
chr5	27451500	27452500	-1.6285688622669867
chr5	27451600	27452600	-0.5468003297325152
chr5	27451700	27452700	0.15227304715299295
chr5	27451800	27452800	-0.3369745326891549
chr5	27451900	27452900	-0.7435598148204398
chr5	27452000	27453000	-1.2452901119383215
chr5	27452100	27453100	-1.4629774201664152
chr5	27452200	27453200	-2.169268186436505
chr5	27452300	27453300	-1.9097589359194957
chr5	27452400	27453400	-1.2751526335448218
chr5	27452500	27453500	-0.8416742460245783
chr5	27452600	27453600	-1.4857798934867168
chr5	27452700	27453700	-1.8125804818287896
chr5	27452800	27453800	-0.6727224907742712
chr5	27452900	27453900	-0.2680754052377584
chr5	27453000	27454000	0.2411509740243208
chr5	27453100	27454100	1.1309397707391742
chr5	27453200	27454200	0.9816339585347494
chr5	27453300	27454300	1.0191855646774792
chr5	27453400	27454400	0.5243902608460156
chr5	27453500	27454500	-0.30335170713025233
chr5	27453600	27454600	-0.541699070380622
chr5	27453700	27454700	-0.845130781349818
chr5	27453800	27454800	-0.6462366075527048
chr5	27453900	27454900	-0.8738116623042026
chr5	27454000	27455000	-1.8582469244093323
chr5	27454100	27455100	-2.2067331802107124
chr5	27454200	27455200	-1.654869833091
chr5	27454300	27455300	-1.9839092223375248
chr5	27454400	27455400	-1.7269580209380218
chr5	27454500	27455500	-0.9741380799056096
chr5	27454600	27455600	-1.1749205996747765
chr5	27454700	27455700	-0.7514468437868901
chr5	27454800	27455800	-1.3203279109403794
chr5	27454900	27455900	-0.8578355560488867
chr5	27455000	27456000	0.11704255608226767
chr5	27455100	27456100	-0.4556351952884339
chr5	27455200	27456200	-1.0450860986029775
chr5	27455300	27456300	-0.8323148842731415
chr5	27455400	27456400	-0.7952890745877367
chr5	27455500	27456500	-1.056546074887711
chr5	27455600	27456600	-1.1282746377594848
chr5	27455700	27456700	-1.2030036766951862
chr5	27455800	27456800	-0.8452993691325654
chr5	27455900	27456900	-1.5668871381940648
chr5	27456000	27457000	-1.8085650761939533
chr5	27456100	27457100	-1.9366201143068609
chr5	27456200	27457200	-1.527391925993366
chr5	27456300	27457300	-1.8006667674533083
chr5	27456400	27457400	-1.7362843724246604
chr5	27456500	27457500	-1.0583354564275147
chr5	27456600	27457600	-0.7236572948503738
chr5	27456700	27457700	-0.9165215933202524
chr5	27456800	27457800	-1.0665874272332423
chr5	27456900	27457900	-0.8201393410812593
chr5	27457000	27458000	-1.1072365108220856
chr5	27457100	27458100	-0.8472748762115866
chr5	27457200	27458200	-1.9160121431924408
chr5	27457300	27458300	-1.781864253477548
chr5	27457400	27458400	-2.1065542280208223
chr5	27457500	27458500	-2.5146827271076067
chr5	27457600	27458600	-2.3722427496991907
chr5	27457700	27458700	-2.165236896169645
chr5	27457800	27458800	-2.4144548741028027
chr5	27457900	27458900	-2.202549986064994
chr5	27458000	27459000	-1.9201670079369668
chr5	27458100	27459100	-1.4861160581569537
chr5	27458200	27459200	-0.3917420520654733
chr5	27458300	27459300	0.2694918444156543
chr5	27458400	27459400	0.5462547880536811
chr5	27458500	27459500	0.5791863199319582
chr5	27458600	27459600	0.7493149872662006
chr5	27458700	27459700	1.3226635181005229
chr5	27458800	27459800	1.6845353187275474
chr5	27458900	27459900	1.8314315447690808
chr5	27459000	27460000	1.8343919239970599
chr5	27459100	27460100	1.4250660964065285
chr5	27459200	27460200	1.1234658939521769
chr5	27459300	27460300	0.7699066253511003
chr5	27459400	27460400	0.8014470149217754
chr5	27459500	27460500	0.6531187209249022
chr5	27459600	27460600	0.25434720315810205
chr5	27459700	27460700	-1.043671090409737
chr5	27459800	27460800	-1.6027874489262564
chr5	27459900	27460900	-2.1872302179176617
chr5	27460000	27461000	-3.1100256462113145
chr5	27460100	27461100	-2.823514918101592
chr5	27460200	27461200	-2.203997929256078
chr5	27460300	27461300	-2.4613485028609574
chr5	27460400	27461400	-2.6713602154311724
chr5	27460500	27461500	-2.6302242361734747
chr5	27460600	27461600	-2.2649544785947664
chr5	27460700	27461700	-1.417742363821551
chr5	27460800	27461800	-0.9985542933959006
chr5	27460900	27461900	0.14999384266795016
chr5	27461000	27462000	0.07275887251465411
chr5	27461100	27462100	-0.2818486628431379
chr5	27461200	27462200	-1.0967080398140203
chr5	27461300	27462300	-1.0093745060449075
chr5	27461400	27462400	-0.8113879933550727
chr5	27461500	27462500	-1.4352909422291016
chr5	27461600	27462600	-1.2273039005103712
chr5	27461700	27462700	-1.5415191126502117
chr5	27461800	27462800	-1.882382169281708
chr5	27461900	27462900	-2.422270105634294
chr5	27462000	27463000	-1.6034110512530737
chr5	27462100	27463100	-1.9111428552784573
chr5	27462200	27463200	-3.846963779877253
chr5	27462300	27463300	-5.204790526197193
chr5	27462400	27463400	-6.1910251553575275
chr5	27462500	27463500	-7.153549706851175
chr5	27462600	27463600	-8.90488396657011
chr5	27462700	27463700	-9.769073376045943
chr5	27463200	27464200	-8.563442256855064
chr5	27463300	27464300	-7.4600700371011355
chr5	27463400	27464400	-6.824464677488563
chr5	27463500	27464500	-5.369740396740851
chr5	27463600	27464600	-4.2302073687334065
chr5	27463700	27464700	-3.4753311132946383
chr5	27463800	27464800	-3.139222944001344
chr5	27463900	27464900	-3.577699587288364
chr5	27464000	27465000	-2.8869558205887564
chr5	27464100	27465100	-2.4313112033481885
chr5	27464200	27465200	-2.776123610521794
chr5	27464300	27465300	-2.1147000777012503
chr5	27464400	27465400	-1.9469114739187767
chr5	27464500	27465500	-1.880322625289633
chr5	27464600	27465600	-1.4468624356132012
chr5	27464700	27465700	-1.7844956756161237
chr5	27464800	27465800	-1.4041351072677375
chr5	27464900	27465900	-0.9917129008218356
chr5	27465000	27466000	-1.5066699082256048
chr5	27465100	27466100	-2.085397302517584
chr5	27465200	27466200	-1.703306070654092
chr5	27465300	27466300	-1.9385874156709224
chr5	27465400	27466400	-2.526515306155419
chr5	27465500	27466500	-2.6273407251233545
chr5	27465600	27466600	-2.9910454921514464
chr5	27465700	27466700	-2.1683690303128245
chr5	27465800	27466800	-2.6143024826737484
chr5	27465900	27466900	-2.6371834615674765
chr5	27466000	27467000	-3.081902734540743
chr5	27466100	27467100	-2.7938559188186547
chr5	27466200	27467200	-2.429753885213949
chr5	27466300	27467300	-3.064594228201459
chr5	27466400	27467400	-2.798962709933208
chr5	27466500	27467500	-3.525633134330495
chr5	27466600	27467600	-3.044719936878975
chr5	27466700	27467700	-3.6373622494232367
chr5	27466800	27467800	-2.8794946697731176
chr5	27466900	27467900	-3.072011906455037
chr5	27467000	27468000	-1.8013953509866365
chr5	27467100	27468100	-1.8488653338983287
chr5	27467200	27468200	-1.9487154173530623
chr5	27467300	27468300	-1.6768838936776918
chr5	27467400	27468400	-2.3747985815733554
chr5	27467500	27468500	-1.4784945717368083
chr5	27467600	27468600	-1.9538314036044282
chr5	27467700	27468700	-1.958258441434432
chr5	27467800	27468800	-2.8375728401664206
chr5	27467900	27468900	-3.041257879105612
chr5	27468000	27469000	-3.846196335018405
chr5	27468100	27469100	-3.938656729537665
chr5	27468200	27469200	-3.958988357704179
chr5	27468300	27469300	-3.9483241970360745
chr5	27468400	27469400	-2.987688649850766
chr5	27468500	27469500	-3.2116788055341883
chr5	27468600	27469600	-3.0087229789000682
chr5	27468700	27469700	-2.9157845204353854
chr5	27468800	27469800	-2.526399509359703
chr5	27468900	27469900	-1.663340802949855
chr5	27469000	27470000	-1.0790601798099893
chr5	27469100	27470100	-0.6760805766767569
chr5	27469200	27470200	-0.3013949846847802
chr5	27469300	27470300	-0.6365845183944722
chr5	27469400	27470400	-0.36395758007477597
chr5	27469500	27470500	-0.17176422290272328
chr5	27469600	27470600	-0.7721583853399011
chr5	27469700	27470700	-0.6076156047422435
chr5	27469800	27470800	-0.7620474222022194
chr5	27469900	27470900	-0.7496093475333315
chr5	27470000	27471000	-1.1881700573696619
chr5	27470100	27471100	-1.0964350184177951
chr5	27470200	27471200	-1.1184315653917989
chr5	27470300	27471300	-0.9302177756462736
chr5	27470400	27471400	-1.2952102208505452
chr5	27470500	27471500	-1.0660018880252529
chr5	27470600	27471600	-0.40321257428478574
chr5	27470700	27471700	-0.9954016828724858
chr5	27470800	27471800	-0.3773539889780941
chr5	27470900	27471900	-0.8843225609849661
chr5	27471000	27472000	-0.42276604671819007
chr5	27471100	27472100	-0.42128996346116737
chr5	27471200	27472200	-0.18839022885150045
chr5	27471300	27472300	0.0344193196895476
chr5	27471400	27472400	0.33757123210481393
chr5	27471500	27472500	0.19265205048239287
chr5	27471600	27472600	-0.2877410109239613
chr5	27471700	27472700	0.19414822502563275
chr5	27471800	27472800	-0.5024064321240163
chr5	27471900	27472900	-0.26630670902311804
chr5	27472000	27473000	-0.47491172232251844
chr5	27472100	27473100	-0.7143627443468052
chr5	27472200	27473200	-1.293468228902271
chr5	27472300	27473300	-1.7879740705393727
chr5	27472400	27473400	-2.2665249188359216
chr5	27472900	27473900	0.5754352047011884
chr5	27473000	27474000	0.3073874623182895
chr5	27473100	27474100	-0.22258688444504368
chr5	27473200	27474200	-0.12631211212401244
chr5	27473300	27474300	0.4221993182889399
chr5	27473400	27474400	0.2941782826877064
chr5	27473500	27474500	-0.042370957234166944
chr5	27473600	27474600	0.4455287511256962
chr5	27473700	27474700	-0.07318259626810368
chr5	27473800	27474800	-0.20526827281667548
chr5	27473900	27474900	-0.9176062551573592
chr5	27474000	27475000	-0.5764794508754124
chr5	27474100	27475100	-0.3332980900491036
chr5	27474200	27475200	-0.2744067687772638
chr5	27474300	27475300	-0.4725779951742568
chr5	27474400	27475400	-0.034623362807983456
chr5	27474500	27475500	0.5276029231562473
chr5	27474600	27475600	-0.12668437481655087
chr5	27474700	27475700	-0.0932894146691478
chr5	27474800	27475800	-0.14022416171902713
chr5	27474900	27475900	0.32904726386402244
chr5	27475000	27476000	-0.24737038297824254
chr5	27475100	27476100	-0.30443216701703546
chr5	27475200	27476200	-1.2300886220800986
chr5	27475300	27476300	-1.1860959140630207
chr5	27475400	27476400	-1.4376948377532286
chr5	27475500	27476500	-2.342089268658775
chr5	27475600	27476600	-1.548044548094857
chr5	27475700	27476700	-1.7551564261787236
chr5	27475800	27476800	-2.083688080682681
chr5	27475900	27476900	-2.0107645054450445
chr5	27476000	27477000	-1.4377574382717608
chr5	27476100	27477100	-1.4095337913813035
chr5	27476200	27477200	-0.5673761773035808
chr5	27476300	27477300	-0.4218828192672303
chr5	27476400	27477400	-0.4918161186713022
chr5	27476500	27477500	-0.4439593855677508
chr5	27476600	27477600	-1.7827754816958057
chr5	27476700	27477700	-1.9060507829659687
chr5	27476800	27477800	-1.8513438779820608
chr5	27476900	27477900	-1.8827174668268447
chr5	27477000	27478000	-2.2781299522452194
chr5	27477100	27478100	-2.2788587561588063
chr5	27477200	27478200	-2.737458907664605
chr5	27477300	27478300	-3.315927135940933
chr5	27477400	27478400	-3.5125284773842407
chr5	27477500	27478500	-3.9814100646379984
chr5	27477600	27478600	-2.9848578032505606
chr5	27477700	27478700	-2.946281287368366
chr5	27477800	27478800	-3.1846861852538213
chr5	27477900	27478900	-3.539684680242156
chr5	27478000	27479000	-3.5487236059716714
chr5	27478100	27479100	-3.3457341167979835
chr5	27478200	27479200	-3.0252392708687723
chr5	27478300	27479300	-2.591642585975112
chr5	27478400	27479400	-2.3348276407505435
chr5	27478500	27479500	-1.1893274097070814
chr5	27478600	27479600	-1.4998572499764538
chr5	27478700	27479700	-2.133252142570018
chr5	27478800	27479800	-2.0059711435356866
chr5	27478900	27479900	-2.2224271436668577
chr5	27479000	27480000	-1.8987411708271134
chr5	27479100	27480100	-2.2352890629562454
chr5	27479200	27480200	-2.37371268131186
chr5	27479300	27480300	-1.9586151046013185
chr5	27479400	27480400	-1.5022798374658617
chr5	27479500	27480500	-1.5884750616734358
chr5	27479600	27480600	-1.582327263033822
chr5	27479700	27480700	-1.1710541629316906
chr5	27479800	27480800	-0.6136942627816605
chr5	27479900	27480900	-0.2957015700465901
chr5	27481000	27482000	-0.15667815569023347
chr5	27481100	27482100	-0.643722086711077
chr5	27481200	27482200	-0.7119485430045351
chr5	27481300	27482300	-2.0119701601023525
chr5	27481400	27482400	-1.0733064356076814
chr5	27481500	27482500	-0.6292640088511482
chr5	27481600	27482600	-0.9543271909248082
chr5	27481700	27482700	-0.4176918929609159
chr5	27481800	27482800	-1.2421649099730554
chr5	27481900	27482900	-1.4938963233459452
chr5	27482000	27483000	-0.9478498600392206
chr5	27482100	27483100	-0.3496617130028022
chr5	27482200	27483200	-0.35900710632960525
chr5	27482300	27483300	-0.34417721388520633
chr5	27482400	27483400	-0.29872622243017793
chr5	27482500	27483500	-0.602473682573246
chr5	27482600	27483600	-0.056164919288484036
chr5	27482700	27483700	-0.05420153259373076
chr5	27482800	27483800	0.3051851724283807
chr5	27482900	27483900	0.2906863324399216
chr5	27483000	27484000	-0.47307468777438083
chr5	27483100	27484100	-0.886836372307292
chr5	27483200	27484200	-0.3723647435004013
chr5	27483300	27484300	-0.2525833964031271
chr5	27483400	27484400	-0.5603256491532781
chr5	27483500	27484500	-0.5901567620337739
chr5	27484700	27485700	-0.07371690894645455
chr5	27484800	27485800	-0.3926191619530203
chr5	27484900	27485900	-0.2897907375861956
chr5	27485000	27486000	-0.5129047485306321
chr5	27485100	27486100	-1.1929462419195966
chr5	27485200	27486200	-0.9205903255440068
chr5	27485300	27486300	-0.6964120522649703
chr5	27485400	27486400	-1.29980328262453
chr5	27485500	27486500	-0.7632732724318222
chr5	27485600	27486600	-1.3126784732687942
chr5	27485700	27486700	-1.961910630005744
chr5	27485800	27486800	-2.164702151832908
chr5	27485900	27486900	-2.1855381962735456
chr5	27486000	27487000	-1.7453072430085272
chr5	27486100	27487100	-2.0969802016091244
chr5	27486200	27487200	-2.5057787904715307
chr5	27486300	27487300	-2.7686402794003255
chr5	27486400	27487400	-2.751145087960833
chr5	27486500	27487500	-2.8285376350691336
chr5	27486600	27487600	-2.5462463814068537
chr5	27486700	27487700	-2.96030966075102
chr5	27486800	27487800	-2.205363909846701
chr5	27486900	27487900	-2.0297904489953056
chr5	27487000	27488000	-2.1814168047834674
chr5	27487100	27488100	-2.0404341584625
chr5	27487200	27488200	-2.0344501522359217
chr5	27487300	27488300	-1.749068935022264
chr5	27487400	27488400	-1.3708145994804766
chr5	27487500	27488500	-1.0855545679685703
chr5	27487600	27488600	-1.6484552662556091
chr5	27487700	27488700	-1.0221646268324776
chr5	27487800	27488800	-2.1307691281488386
chr5	27487900	27488900	-2.6450572206058527
chr5	27488000	27489000	-2.629485798632611
chr5	27488100	27489100	-1.7484588646553632
chr5	27488200	27489200	-1.6861849818170904
chr5	27488300	27489300	-2.0213789007600163
chr5	27488400	27489400	-2.490693315803109
chr5	27488500	27489500	-2.68079328972086
chr5	27488600	27489600	-2.060185718581159
chr5	27488700	27489700	-2.0724001531599416
chr5	27488800	27489800	-1.3282086939808049
chr5	27488900	27489900	-0.608762424693184
chr5	27489000	27490000	-0.8843746564442674
chr5	27489100	27490100	-1.5070547358571114
chr5	27489200	27490200	-1.2906657069900611
chr5	27489300	27490300	-1.0816701390275998
chr5	27490300	27491300	-2.9965730039208585
chr5	27490400	27491400	-2.8356772667126435
chr5	27490500	27491500	-2.596811536559419
chr5	27490600	27491600	-2.316705028676153
chr5	27490700	27491700	-2.3068119203189315
chr5	27490800	27491800	-0.9606188294612946
chr5	27490900	27491900	-1.1405089844171374
chr5	27491000	27492000	-1.1544108829143918
chr5	27491100	27492100	-1.8696458376342464
chr5	27491200	27492200	-1.2120717887840913
chr5	27491300	27492300	-1.3212445762889005
chr5	27491400	27492400	-1.3427555185301605
chr5	27491500	27492500	-1.187494150265449
chr5	27491600	27492600	-0.8821342601599634
chr5	27491700	27492700	-0.8427291323238572
chr5	27491800	27492800	-1.060924469671322
chr5	27491900	27492900	-1.073784591836081
chr5	27492000	27493000	-0.06968048689852167
chr5	27492100	27493100	0.2627822985955404
chr5	27492200	27493200	-0.13525561648767812
chr5	27492300	27493300	-0.01888738958916806
chr5	27492400	27493400	-0.6557892860505263
chr5	27492500	27493500	-0.7596757221625227
chr5	27492600	27493600	-1.5400890648464525
chr5	27492700	27493700	-1.0094256707037457
chr5	27492800	27493800	-1.691595851187048
chr5	27492900	27493900	-1.55559505281656
chr5	27493000	27494000	-2.4520717314194576
chr5	27493100	27494100	-2.080722564217647
chr5	27493200	27494200	-2.0067157852509765
chr5	27493300	27494300	-2.1757371880072
chr5	27493400	27494400	-1.83007440956506
chr5	27493500	27494500	-1.8144002445355207
chr5	27493600	27494600	-1.1051223927317242
chr5	27494000	27495000	-0.08634083810905369
chr5	27494100	27495100	-0.5055266232064384
chr5	27494200	27495200	-0.967380809163734
chr5	27494300	27495300	-0.7368915786176761
chr5	27494400	27495400	-0.7530932127420309
chr5	27494500	27495500	-1.2055063508094224
chr5	27494600	27495600	-1.770502593998616
chr5	27494700	27495700	-1.2392524257725424
chr5	27494800	27495800	-1.6715845803969036
chr5	27494900	27495900	-1.8415818549336311
chr5	27495000	27496000	-1.9879499893326733
chr5	27495100	27496100	-1.8772442240376872
chr5	27495200	27496200	-2.348509397836267
chr5	27495300	27496300	-2.6090543748399817
chr5	27495400	27496400	-2.8877151351573165
chr5	27495500	27496500	-1.9230839105092845
chr5	27495600	27496600	-1.3924205230502225
chr5	27495700	27496700	-1.252451565368306
chr5	27495800	27496800	-0.6990894577383641
chr5	27495900	27496900	-0.6912596598187917
chr5	27496000	27497000	-0.6204196716531809
chr5	27496100	27497100	-1.7306626747655425
chr5	27496200	27497200	-1.3462490747871816
chr5	27496300	27497300	-1.3096708168422124
chr5	27496400	27497400	-1.1294566012096556
chr5	27496500	27497500	-1.1785691997092298
chr5	27496600	27497600	-1.6568332973973188
chr5	27496700	27497700	-1.881728104470044
chr5	27496800	27497800	-2.430516845982388
chr5	27496900	27497900	-2.9450294423982544
chr5	27497000	27498000	-3.260978717336622
chr5	27497100	27498100	-2.361121385346132
chr5	27497200	27498200	-2.544891657277722
chr5	27497300	27498300	-2.839818219918683
chr5	27497400	27498400	-3.0392767303359234
chr5	27497500	27498500	-3.574744760489455
chr5	27497600	27498600	-3.1756228134256177
chr5	27497700	27498700	-3.923453232602212
chr5	27497800	27498800	-3.953603062716554
chr5	27497900	27498900	-3.1195580222477504
chr5	27498000	27499000	-3.4198996261441073
chr5	27498100	27499100	-4.03145968868284
chr5	27498200	27499200	-3.5806547189401243
chr5	27498300	27499300	-3.5247018299831163
chr5	27498400	27499400	-3.620984167065453
chr5	27498500	27499500	-3.086486797721109
chr5	27498600	27499600	-2.4347513113606136
chr5	27498700	27499700	-1.5954582161038109
chr5	27498800	27499800	-1.7034066873702045
chr5	27498900	27499900	-2.294819020222937
chr5	27499000	27500000	-2.123731247835118
chr5	27499100	27500100	-1.360751642450712
chr5	27499200	27500200	-1.9694849205519576
chr5	27499300	27500300	-1.3696914275020533
chr5	27499400	27500400	-0.6764380395095526
chr5	27499500	27500500	-0.8478509188713327
chr5	27499600	27500600	-1.2938248018378604
chr5	27499700	27500700	-0.7283725929764862
chr5	27499800	27500800	-0.35380440378922984
chr5	27499900	27500900	-0.5661202494722125
chr5	27500000	27501000	-0.16343658735694103
chr5	27500100	27501100	-0.4189577516725145
chr5	27500200	27501200	0.042917233484879684
chr5	27500300	27501300	-0.41440326093406
chr5	27500400	27501400	-0.7623036291341319
chr5	27500500	27501500	-1.3459121518063395
chr5	27500600	27501600	-1.1542039502817425
chr5	27500700	27501700	-2.0830752548047244
chr5	27500800	27501800	-2.1363554187165303
chr5	27500900	27501900	-2.45655585338504
chr5	27501000	27502000	-2.456655950460409
chr5	27501100	27502100	-1.8106792936258609
chr5	27501200	27502200	-1.8601041385738948
chr5	27501300	27502300	-1.4550653000985625
chr5	27501400	27502400	-1.4385706539818224
chr5	27501500	27502500	-0.6723842123518537
chr5	27501600	27502600	-1.1176964877386626
chr5	27501700	27502700	-1.1258417708361568
chr5	27501800	27502800	-1.0604191119384572
chr5	27501900	27502900	-0.8024391661152643
chr5	27502000	27503000	-0.7562370925907195
chr5	27502100	27503100	-2.049141220908738
chr5	27502200	27503200	-1.2890314248271195
chr5	27502300	27503300	-2.1540993244428916
chr5	27502400	27503400	-2.205274932005158
chr5	27502500	27503500	-2.223401357240746
chr5	27502600	27503600	-1.865551600607056
chr5	27502700	27503700	-1.6259699525507971
chr5	27502800	27503800	-1.7323303344747678
chr5	27502900	27503900	-0.9000909627575141
chr5	27503000	27504000	-0.9166657717280495
chr5	27503100	27504100	-0.34348800370689675
chr5	27503200	27504200	-1.2578924904794138
chr5	27503300	27504300	-0.6815195084527798
chr5	27503400	27504400	-1.1010013517665194
chr5	27503500	27504500	-1.5628715473356891
chr5	27503600	27504600	-1.6071470585906644
chr5	27503700	27504700	-1.654530963226991
chr5	27503800	27504800	-1.7418938744302377
chr5	27503900	27504900	-1.79097557287002
chr5	27504000	27505000	-1.960091203035581
chr5	27504100	27505100	-2.029394467623972
chr5	27504200	27505200	-1.4631081927675038
chr5	27505500	27506500	0.28461394005460233
chr5	27505600	27506600	0.3083940851766095
chr5	27505700	27506700	-0.10425765035863688
chr5	27505800	27506800	-0.5441282867348517
chr5	27505900	27506900	-1.1124213573841648
chr5	27506000	27507000	-1.2331538132917235
chr5	27506100	27507100	-0.8151008395541453
chr5	27506200	27507200	-0.3130421947103665
chr5	27506300	27507300	-0.7063673640227315
chr5	27506400	27507400	-0.9552256849554333
chr5	27506500	27507500	-1.6066663063442488
chr5	27506600	27507600	-0.988533439855642
chr5	27506700	27507700	-1.1156496103779827
chr5	27506800	27507800	-0.6775039241343734
chr5	27506900	27507900	0.4591976122601734
chr5	27508000	27509000	-1.1121641689453452
chr5	27508100	27509100	-1.4937881659255392
chr5	27508200	27509200	-1.2364675372301979
chr5	27508300	27509300	-2.15637363079646
chr5	27508400	27509400	-2.4037547507390262
chr5	27508500	27509500	-1.812839026505056
chr5	27508600	27509600	-0.44405307992806026
chr5	27508700	27509700	-0.9645482093305886
chr5	27508800	27509800	-1.5793761516322395
chr5	27508900	27509900	-1.4738354899293156
chr5	27509000	27510000	-1.8557211933066218
chr5	27509100	27510100	-1.466530208623251
chr5	27509200	27510200	-1.640969702402295
chr5	27509300	27510300	-1.2978967226700528
chr5	27509400	27510400	-0.8438254527153634
chr5	27509500	27510500	-0.9440576387745132
chr5	27509600	27510600	-0.9602078284622154
chr5	27509700	27510700	-0.9359546833913184
chr5	27509800	27510800	-0.4366794981114644
chr5	27509900	27510900	-0.324125758390726
chr5	27510000	27511000	-0.331951065004979
chr5	27510100	27511100	-0.7393861405713255
chr5	27510200	27511200	-1.0281145098088174
chr5	27510300	27511300	-0.9382194813896948
chr5	27510400	27511400	-0.8373626451822848
chr5	27510500	27511500	-1.4036774131441605
chr5	27510600	27511600	-1.8230738571175715
chr5	27510700	27511700	-2.2824228556464004
chr5	27510800	27511800	-2.0886662712170168
chr5	27510900	27511900	-2.304223500385043
chr5	27511000	27512000	-1.8293244440988852
chr5	27511100	27512100	-1.3545290348243904
chr5	27512200	27513200	-3.6503617230886585
chr5	27512300	27513300	-2.9298653980902345
chr5	27512400	27513400	-2.83595735469962
chr5	27512500	27513500	-2.0815343070960703
chr5	27512600	27513600	-1.4205028719132675
chr5	27512700	27513700	-1.7007827186462603
chr5	27512800	27513800	-1.2134947900043964
chr5	27512900	27513900	-1.8712100856112324
chr5	27513000	27514000	-1.8287080202993378
chr5	27513100	27514100	-1.6185754032963635
chr5	27513200	27514200	-2.216456340716439
chr5	27513300	27514300	-3.246480827391742
chr5	27513400	27514400	-2.6848063253057632
chr5	27513500	27514500	-2.9565362299780835
chr5	27513600	27514600	-2.8182179681531965
chr5	27513700	27514700	-2.5253033078093314
chr5	27513800	27514800	-2.8532627876720205
chr5	27513900	27514900	-2.5356761123196745
chr5	27514000	27515000	-1.8691229915007237
chr5	27514100	27515100	-2.543524304410203
chr5	27514200	27515200	-2.3410404569191448
chr5	27514300	27515300	-1.5717899448712147
chr5	27514400	27515400	-1.7554659599435722
chr5	27514500	27515500	-1.5826299435780935
chr5	27514600	27515600	-1.5070616220532036
chr5	27514700	27515700	-1.1308717958295524
chr5	27514800	27515800	-0.9863050426390464
chr5	27514900	27515900	-0.921835186847378
chr5	27515000	27516000	-0.7933223608546722
chr5	27515100	27516100	-0.2016003092586008
chr5	27515200	27516200	0.7778182997461941
chr5	27515300	27516300	0.7379620724957815
chr5	27515400	27516400	0.646051894371635
chr5	27515500	27516500	0.804100885227597
chr5	27515600	27516600	0.8519609817198648
chr5	27515700	27516700	0.2635250420645733
chr5	27515800	27516800	-0.08894354896669197
chr5	27515900	27516900	-0.4806934246374674
chr5	27516000	27517000	-0.5848793712510267
chr5	27516100	27517100	-0.009426602159002704
chr5	27516200	27517200	-0.7249190141269521
chr5	27516300	27517300	-0.6853474650716874
chr5	27516400	27517400	-0.8866374493158863
chr5	27516500	27517500	-0.6025432433812711
chr5	27516600	27517600	-0.9205455386017388
chr5	27516700	27517700	-1.1193582117774916
chr5	27516800	27517800	-0.7816588950760874
chr5	27516900	27517900	-0.5235175703543994
chr5	27517000	27518000	-0.47534893738279915
chr5	27517100	27518100	-1.4015928169153082
chr5	27517200	27518200	-1.8020360468949503
chr5	27517300	27518300	-2.1210731640294065
chr5	27517400	27518400	-1.8720593022548389
chr5	27517500	27518500	-2.6390584159779547
chr5	27517600	27518600	-2.8659546922654777
chr5	27517700	27518700	-2.1411776699171594
chr5	27517800	27518800	-2.4130885081478537
chr5	27517900	27518900	-2.2879400671783623
chr5	27518000	27519000	-2.594531392692577
chr5	27518100	27519100	-1.799353930174492
chr5	27518200	27519200	-0.5672848655282111
chr5	27518300	27519300	-0.4869155038060035
chr5	27518400	27519400	-0.43777559540115135
chr5	27518500	27519500	-0.055729695287557966
chr5	27518600	27519600	0.3203982816794861
chr5	27518700	27519700	0.07343112331106348
chr5	27518800	27519800	0.939720113940677
chr5	27518900	27519900	0.7819056849812054
chr5	27519000	27520000	1.2460692933211515
chr5	27519100	27520100	0.6188285226388668
chr5	27520300	27521300	-0.9680069537260274
chr5	27520400	27521400	-1.006445098122157
chr5	27520500	27521500	-0.660067187406098
chr5	27520600	27521600	-1.6562264832451612
chr5	27520700	27521700	-1.856051278210676
chr5	27520800	27521800	-1.2720595723310455
chr5	27520900	27521900	-1.5720531355491658
chr5	27521000	27522000	-1.1074559791634264
chr5	27521100	27522100	-2.6336900768839286
chr5	27521200	27522200	-3.0946726420270343
chr5	27521300	27522300	-2.785596095094065
chr5	27521400	27522400	-2.725778145846362
chr5	27521500	27522500	-3.1817348446515705
chr5	27522500	27523500	-3.1012440218749098
chr5	27522600	27523600	-2.252081709539896
chr5	27522700	27523700	-2.6470882330263024
chr5	27522800	27523800	-2.7063000891450804
chr5	27522900	27523900	-1.7385546879264628
chr5	27523000	27524000	-1.351851476389123
chr5	27523100	27524100	-1.178683046879073
chr5	27525500	27526500	-0.9405677325331052
chr5	27525600	27526600	-1.0071718535356728
chr5	27525700	27526700	-1.1105774015058072
chr5	27525800	27526800	-1.593409629803073
chr5	27525900	27526900	-1.6478523914989127
chr5	27526000	27527000	-1.61162118747787
chr5	27526100	27527100	-1.5413271238396171
chr5	27526200	27527200	-0.9033262301817242
chr5	27526600	27527600	-1.7609459377368009
chr5	27526700	27527700	-2.459446272082705
chr5	27526800	27527800	-2.7383223266132806
chr5	27526900	27527900	-2.717311631703025
chr5	27527000	27528000	-3.1252301127404425
chr5	27527100	27528100	-2.8901378004071496
chr5	27527200	27528200	-3.255055432365634
chr5	27527300	27528300	-3.39843392733778
chr5	27527400	27528400	-3.374102223442622
chr5	27527500	27528500	-3.5611812199517168
chr5	27527600	27528600	-2.8522543818259294
chr5	27527700	27528700	-2.2047402205087803
chr5	27527800	27528800	-2.377197230694112
chr5	27527900	27528900	-2.294957054171032
chr5	27528000	27529000	-2.203910821194509
chr5	27528100	27529100	-2.862775810319929
chr5	27528200	27529200	-2.3731378658822195
chr5	27528300	27529300	-3.0518455036006027
chr5	27528400	27529400	-3.1922919381203902
chr5	27528500	27529500	-3.4240648233748985
chr5	27528600	27529600	-3.564880024041104
chr5	27528700	27529700	-3.6832786132316473
chr5	27528800	27529800	-3.6286597960042566
chr5	27528900	27529900	-4.186397018649118
chr5	27529000	27530000	-3.7310109558418367
chr5	27529100	27530100	-2.793699671498812
chr5	27529200	27530200	-3.4619454668183827
chr5	27529300	27530300	-2.936744275320913
chr5	27529400	27530400	-2.9051269693611403
chr5	27529500	27530500	-2.8922002711766224
chr5	27529600	27530600	-3.7060316075186255
chr5	27529700	27530700	-3.6382136913040735
chr5	27529800	27530800	-3.7396947232607873
chr5	27529900	27530900	-3.024361138039037
chr5	27530000	27531000	-3.652715474496365
chr5	27530100	27531100	-4.9681409939385635
chr5	27530200	27531200	-4.839237115711219
chr5	27530300	27531300	-4.576779364417991
chr5	27530400	27531400	-4.389532344140449
chr5	27530500	27531500	-3.5187182968689
chr5	27530600	27531600	-2.681778379533008
chr5	27530700	27531700	-2.639376895893101
chr5	27530800	27531800	-1.9633780134359489
chr5	27530900	27531900	-2.313580706716565
chr5	27531000	27532000	-1.9381634790229618
chr5	27531100	27532100	-1.3150966397619337
chr5	27531200	27532200	-0.8264990170288954
chr5	27531300	27532300	-1.2529868867066207
chr5	27531400	27532400	-1.5851505417116971
chr5	27531500	27532500	-1.8838046380172115
chr5	27531600	27532600	-1.6480823755754892
chr5	27531700	27532700	-1.6075271437977956
chr5	27531800	27532800	-1.5821114176138098
chr5	27531900	27532900	-1.6493282597330516
chr5	27532000	27533000	-1.255006580578945
chr5	27532100	27533100	-1.2094315526884696
chr5	27532200	27533200	-1.3108066218402528
chr5	27532300	27533300	-1.042524428026434
chr5	27532400	27533400	-1.030423119135228
chr5	27532500	27533500	-0.9228694671276928
chr5	27532600	27533600	-1.4345939920629438
chr5	27532700	27533700	-1.2996918528042147
chr5	27532800	27533800	-1.6151102830914366
chr5	27532900	27533900	-2.041419517740524
chr5	27533000	27534000	-2.6256253992736736
chr5	27533100	27534100	-2.594107720249496
chr5	27533200	27534200	-2.6419182025946486
chr5	27533300	27534300	-2.137973833905234
chr5	27533400	27534400	-1.9679065642731588
chr5	27533500	27534500	-1.79228946273611
chr5	27533600	27534600	-1.7225683624478492
chr5	27533700	27534700	-1.8088546994814032
chr5	27533800	27534800	-1.3136038877663567
chr5	27533900	27534900	-1.1432029148155682
chr5	27534000	27535000	-0.7843446232952809
chr5	27534100	27535100	-0.679565389054085
chr5	27534200	27535200	-0.7995958752910562
chr5	27534300	27535300	-1.2297327027383695
chr5	27534400	27535400	-1.0423525306576933
chr5	27534500	27535500	-1.216521769946168
chr5	27534600	27535600	-1.2253676618943974
chr5	27534700	27535700	-1.3308907757938522
chr5	27534800	27535800	-1.4779956450202432
chr5	27534900	27535900	-0.9570036306911314
chr5	27535000	27536000	-1.6092639960697714
chr5	27535100	27536100	-2.270659053012151
chr5	27535200	27536200	-1.9148716200271585
chr5	27535300	27536300	-1.896311511713894
chr5	27535400	27536400	-2.059454057581624
chr5	27535500	27536500	-2.376178324369354
chr5	27535600	27536600	-1.9025794062383792
chr5	27535700	27536700	-1.684931485811455
chr5	27535800	27536800	-2.2485882830862383
chr5	27535900	27536900	-2.373577730823852
chr5	27536000	27537000	-1.1869575346791323
chr5	27537100	27538100	-2.1402523498242907
chr5	27537200	27538200	-2.067952848585876
chr5	27537300	27538300	-1.3884428724355966
chr5	27537400	27538400	-0.9436849534431541
chr5	27537500	27538500	-0.5524073732010316
chr5	27537600	27538600	-0.9970421529479772
chr5	27537700	27538700	-0.8591259983032764
chr5	27537800	27538800	-1.9342310566235072
chr5	27537900	27538900	-1.9359465951071928
chr5	27538000	27539000	-2.1950724280393428
chr5	27538100	27539100	-2.371619720649404
chr5	27538200	27539200	-1.9535881507776336
chr5	27538300	27539300	-2.4314612200973835
chr5	27538400	27539400	-2.9585956523257613
chr5	27538500	27539500	-3.5415523846477828
chr5	27538600	27539600	-2.94914130221052
chr5	27538700	27539700	-3.3373552033066916
chr5	27538800	27539800	-2.6152541644675256
chr5	27538900	27539900	-2.842999999212081
chr5	27539000	27540000	-2.3000647251830957
chr5	27539100	27540100	-2.289854181397108
chr5	27539200	27540200	-2.689530878425596
chr5	27539300	27540300	-2.588253440981659
chr5	27539400	27540400	-2.7398341400127566
chr5	27539500	27540500	-2.1453996460591367
chr5	27539600	27540600	-2.045448507866485
chr5	27539700	27540700	-1.1785387699630423
chr5	27539800	27540800	-1.0360466785800309
chr5	27539900	27540900	-0.6916720134665484
chr5	27540000	27541000	-0.7804458666457743
chr5	27540100	27541100	-0.44398725946470063
chr5	27540200	27541200	-0.20427949943286394
chr5	27540300	27541300	-0.014952650636146687
chr5	27540400	27541400	0.11805631737949075
chr5	27540500	27541500	-0.1671555946517751
chr5	27540600	27541600	-0.425728555714044
chr5	27540700	27541700	-1.1601323894837676
chr5	27540800	27541800	-1.6731056770079515
chr5	27540900	27541900	-1.3292253424036118
chr5	27541000	27542000	-0.9152850904913896
chr5	27541100	27542100	-0.8347806018995977
chr5	27541200	27542200	-0.7655972489648376
chr5	27541300	27542300	-1.061254380657611
chr5	27541400	27542400	-0.6090597070467639
chr5	27541500	27542500	-2.1805491979431157
chr5	27541600	27542600	-2.2305354026037825
chr5	27541700	27542700	-2.190783873098463
chr5	27541800	27542800	-2.1448501968999274
chr5	27541900	27542900	-2.150206842339472
chr5	27542000	27543000	-2.910567828145668
chr5	27542100	27543100	-3.180097760825656
chr5	27542200	27543200	-3.5491493360778468
chr5	27542300	27543300	-3.068669388861218
chr5	27542400	27543400	-3.186306858098403
chr5	27542500	27543500	-0.8410497250852975
chr5	27542600	27543600	-0.5316578417551158
chr5	27542700	27543700	0.1183644359453037
chr5	27542800	27543800	-0.3695755775106488
chr5	27542900	27543900	-0.6849293553976485
chr5	27543000	27544000	-1.0048866682085882
chr5	27543100	27544100	-0.5475035956732821
chr5	27543200	27544200	-0.34586195622314264
chr5	27543300	27544300	-1.061373622988463
chr5	27543400	27544400	-0.8597276103424928
chr5	27543500	27544500	-1.3140293458972867
chr5	27543600	27544600	-1.4234227187337674
chr5	27543700	27544700	-2.0411085183718924
chr5	27543800	27544800	-1.401954981425295
chr5	27543900	27544900	-1.3012297950854426
chr5	27544000	27545000	-0.7911817259116579
chr5	27544100	27545100	-2.1491898229428794
chr5	27544200	27545200	-2.6639238189282732
chr5	27544300	27545300	-2.438787400855193
chr5	27544400	27545400	-2.752637961382758
chr5	27544500	27545500	-2.8019205103639178
chr5	27544600	27545600	-2.7336529584246443
chr5	27544700	27545700	-2.6983216527581613
chr5	27544800	27545800	-3.1485355937775434
chr5	27544900	27545900	-3.4847768278898754
chr5	27545000	27546000	-3.773812818115747
chr5	27545100	27546100	-2.987188948757639
chr5	27545200	27546200	-2.3774186984000267
chr5	27545300	27546300	-1.814653377538007
chr5	27545400	27546400	-1.2339611245049118
chr5	27545500	27546500	-1.1471315404312379
chr5	27545600	27546600	-1.5795249762999837
chr5	27545700	27546700	-1.8862586575029303
chr5	27545800	27546800	-0.9509072277131126
chr5	27545900	27546900	-1.5118275458356876
chr5	27546000	27547000	-1.7996357381834605
chr5	27546100	27547100	-2.0714512935359504
chr5	27546200	27547200	-2.613736158644092
chr5	27546300	27547300	-3.0521594797391125
chr5	27546400	27547400	-2.9930060911031786
chr5	27546500	27547500	-2.483430649256228
chr5	27546600	27547600	-1.6689601657863251
chr5	27547700	27548700	0.5206185158267166
chr5	27547800	27548800	-0.6883606761004297
chr5	27547900	27548900	0.16755611417392666
chr5	27548000	27549000	-0.062300532100891454
chr5	27548100	27549100	-0.031400099198935084
chr5	27548200	27549200	-0.3069636392206764
chr5	27548300	27549300	-1.0428713442152246
chr5	27548400	27549400	-1.4940631405478473
chr5	27548500	27549500	-0.9334225693673844
chr5	27548600	27549600	-1.0352434138499684
chr5	27548700	27549700	-1.130344999315009
chr5	27548800	27549800	-0.16166344865675453
chr5	27548900	27549900	-0.7655995839780191
chr5	27549000	27550000	-0.8464497744235101
chr5	27549100	27550100	-0.4810371931133581
chr5	27549200	27550200	-0.6657161644397955
chr5	27549300	27550300	-0.6103775768136621
chr5	27549400	27550400	-0.8444255463489521
chr5	27549500	27550500	-2.449968993732711
chr5	27549600	27550600	-2.4071616884789617
chr5	27549700	27550700	-2.4125663537124042
chr5	27549800	27550800	-2.1578279642501657
chr5	27549900	27550900	-1.9611941440841107
chr5	27550000	27551000	-2.2012186614695746
chr5	27550100	27551100	-2.364094659515892
chr5	27550200	27551200	-1.729760749517628
chr5	27550300	27551300	-2.0072800296038995
chr5	27550400	27551400	-1.5433415808661877
chr5	27550500	27551500	-0.39212789638822987
chr5	27550600	27551600	-0.09613819915788964
chr5	27550700	27551700	-0.34493819725586544
chr5	27550800	27551800	-0.3677667354747983
chr5	27550900	27551900	-0.4126839116720586
chr5	27551000	27552000	0.1055350876959075
chr5	27551100	27552100	0.09935001306138183
chr5	27551200	27552200	-0.3748135007514101
chr5	27551300	27552300	0.4330037341237325
chr5	27551400	27552400	-0.5369933963523925
chr5	27551500	27552500	-0.7731974894048024
chr5	27551600	27552600	-1.3471438254093409
chr5	27551700	27552700	-1.2078430962444269
chr5	27551800	27552800	-1.3953435601407431
chr5	27551900	27552900	-1.196082228801841
chr5	27552000	27553000	-1.537079255902295
chr5	27552100	27553100	-1.30112745003021
chr5	27552200	27553200	-0.9296746389206338
chr5	27552300	27553300	-1.8093354066116705
chr5	27552400	27553400	-0.9403716477369632
chr5	27552500	27553500	-1.4898316401870824
chr5	27552600	27553600	-1.2513116418904435
chr5	27552700	27553700	-1.1326630748876847
chr5	27552800	27553800	-1.3426574647083922
chr5	27552900	27553900	-1.4881664269632855
chr5	27553000	27554000	-1.4091184480041505
chr5	27553100	27554100	-1.7400651274586216
chr5	27553200	27554200	-1.931432205380252
chr5	27553300	27554300	-1.1902234506986575
chr5	27553400	27554400	-0.2311752409911481
chr5	27553500	27554500	-0.7344519292602685
chr5	27553600	27554600	-0.9719989775110024
chr5	27553700	27554700	-1.6587763837384044
chr5	27553800	27554800	-2.2707641556949194
chr5	27553900	27554900	-2.3922469965471382
chr5	27554000	27555000	-1.9974828928111057
chr5	27554100	27555100	-1.9279475274878817
chr5	27554200	27555200	-2.309581998910994
chr5	27554300	27555300	-2.031413626588671
chr5	27554400	27555400	-2.5114728963188084
chr5	27554500	27555500	-1.8682038573018205
chr5	27554600	27555600	-1.7566399287706431
chr5	27554700	27555700	-1.1418941710898993
chr5	27554800	27555800	-0.4751642934830429
chr5	27554900	27555900	-0.1846597538082395
chr5	27555000	27556000	-0.544965689355775
chr5	27555100	27556100	-0.5684027778874714
chr5	27556500	27557500	-4.002728117481649
chr5	27556600	27557600	-5.188994814385743
chr5	27556700	27557700	-5.6472896997409645
chr5	27556800	27557800	-5.18924038385195
chr5	27556900	27557900	-5.4956266005203585
chr5	27557000	27558000	-6.51901749777591
chr5	27557100	27558100	-6.428135062091568
chr5	27557200	27558200	-5.299108932894066
chr5	27557300	27558300	-5.168286913887473
chr5	27557400	27558400	-5.149078402489815
chr5	27557500	27558500	-3.935869800592281
chr5	27557600	27558600	-3.5400397535861257
chr5	27557700	27558700	-2.6685408942755666
chr5	27557800	27558800	-3.491085329162443
chr5	27557900	27558900	-3.0435802100147327
chr5	27558000	27559000	-1.907329029260766
chr5	27558100	27559100	-2.200611449763713
chr5	27558200	27559200	-2.8687528221269045
chr5	27558300	27559300	-2.4834915129602746
chr5	27558400	27559400	-1.8575933307336965
chr5	27558500	27559500	-2.2712640148286156
chr5	27558600	27559600	-1.3864999670737659
chr5	27558700	27559700	-2.4711052969850824
chr5	27558800	27559800	-1.6207303360195309
chr5	27558900	27559900	-1.8016723555834024
chr5	27559000	27560000	-2.005666437301593
chr5	27559100	27560100	-1.6393431271093808
chr5	27559200	27560200	-1.7146242320917149
chr5	27559300	27560300	-1.66493800853076
chr5	27559400	27560400	-2.0418371362881538
chr5	27559500	27560500	-1.5239318432201572
chr5	27559600	27560600	-1.6427344196979037
chr5	27559700	27560700	-0.8275258770516841
chr5	27559800	27560800	-0.9796846439593188
chr5	27559900	27560900	-0.9675128657154208
chr5	27560000	27561000	-0.10896217748948017
chr5	27560100	27561100	-0.8105868036978531
chr5	27560200	27561200	-0.954288326152898
chr5	27560300	27561300	-0.9982201214091114
chr5	27560400	27561400	-1.4548086561336675
chr5	27560500	27561500	-1.4273712340702995
chr5	27560600	27561600	-1.8052643113755893
chr5	27560700	27561700	-1.7321043970799623
chr5	27560800	27561800	-1.7790374138871683
chr5	27560900	27561900	-1.3873947484356877
chr5	27561000	27562000	-1.6460058191638032
chr5	27561100	27562100	-1.2782904866304081
chr5	27561200	27562200	-1.3090304507906316
chr5	27561300	27562300	-1.2781863317803208
chr5	27561400	27562400	-1.2599914296155514
chr5	27561500	27562500	-2.2422660939599823
chr5	27561600	27562600	-1.2428661747720997
chr5	27561700	27562700	-0.9905749367266464
chr5	27561800	27562800	-1.538366473896321
chr5	27561900	27562900	-1.933125792899824
chr5	27562000	27563000	-2.3674837633446595
chr5	27562100	27563100	-2.2321709736925808
chr5	27562200	27563200	-1.8014722188420245
chr5	27562300	27563300	-2.1851232869373
chr5	27562400	27563400	-1.9430924802958915
chr5	27562500	27563500	-1.3951450141868218
chr5	27562600	27563600	-1.8988290721654144
chr5	27562700	27563700	-2.1479369776669794
chr5	27562800	27563800	-2.145509487589317
chr5	27562900	27563900	-1.6623770999819016
chr5	27563000	27564000	-0.9717630170561855
chr5	27563100	27564100	-1.2888383746985532
chr5	27563200	27564200	-1.3681366988491828
chr5	27563300	27564300	-2.073810026119549
chr5	27563400	27564400	-1.523119961715129
chr5	27563500	27564500	-1.3095416375400042
chr5	27563600	27564600	-1.3219457794512557
chr5	27563700	27564700	-1.4449651872387523
chr5	27563800	27564800	-1.1035903014053363
chr5	27563900	27564900	-1.4927030842778204
chr5	27564000	27565000	-1.6725448913423624
chr5	27564100	27565100	-1.919226753781988
chr5	27564200	27565200	-2.044693728908642
chr5	27564300	27565300	-1.1320446378645552
chr5	27564400	27565400	-1.4450396193946615
chr5	27564500	27565500	-1.9781804344977605
chr5	27564600	27565600	-2.241946837106052
chr5	27564700	27565700	-2.0033591284809242
chr5	27564800	27565800	-2.2096748167506592
chr5	27564900	27565900	-1.9728772970292243
chr5	27565000	27566000	-2.9518226057770294
chr5	27565100	27566100	-2.8522968495977623
chr5	27565200	27566200	-2.8337616697828936
chr5	27565300	27566300	-3.678308019676513
chr5	27565400	27566400	-4.185184678312317
chr5	27565500	27566500	-3.5499261214406816
chr5	27565600	27566600	-3.0659817937132416
chr5	27565700	27566700	-3.3397324822041465
chr5	27565800	27566800	-4.022609517514283
chr5	27565900	27566900	-4.179298747149252
chr5	27566000	27567000	-3.485121097407927
chr5	27566100	27567100	-3.4156452402310413
chr5	27566200	27567200	-3.0780988039468062
chr5	27566300	27567300	-2.7207704102315864
chr5	27566400	27567400	-2.296680290594837
chr5	27566500	27567500	-2.5176067566902565
chr5	27566600	27567600	-2.5732717462235124
chr5	27566700	27567700	-2.7482518982104804
chr5	27566800	27567800	-1.8309512086306217
chr5	27566900	27567900	-1.7408499415377072
chr5	27567000	27568000	-1.7415101346519541
chr5	27567100	27568100	-2.333973728825287
chr5	27567200	27568200	-2.3427812652924134
chr5	27567300	27568300	-1.7115295269015507
chr5	27567400	27568400	-2.434658206257448
chr5	27567500	27568500	-2.1547535792783203
chr5	27567600	27568600	-2.134332457678376
chr5	27567700	27568700	-2.041971659503316
chr5	27567800	27568800	-1.6571868069997342
chr5	27567900	27568900	-2.2254800449683017
chr5	27568000	27569000	-2.5974048892536676
chr5	27568100	27569100	-1.6436977134551627
chr5	27568200	27569200	-2.2121696152566246
chr5	27568300	27569300	-2.07824604353133
chr5	27568400	27569400	-1.6069488913009804
chr5	27568500	27569500	-1.9662919314227123
chr5	27568600	27569600	-2.613635125143851
chr5	27568700	27569700	-2.381487073239713
chr5	27568800	27569800	-2.750671671922919
chr5	27568900	27569900	-2.9672426356939035
chr5	27569000	27570000	-2.3764639137376222
chr5	27569100	27570100	-3.022822235697185
chr5	27569200	27570200	-2.9824255108420297
chr5	27569300	27570300	-3.5725641171571265
chr5	27569400	27570400	-3.503455614995563
chr5	27569500	27570500	-2.9867776110360373
chr5	27569600	27570600	-2.3308486296004363
chr5	27569700	27570700	-2.3453464558384294
chr5	27569800	27570800	-2.4992935850215683
chr5	27569900	27570900	-2.3037147087281418
chr5	27570000	27571000	-2.308252732100142
chr5	27570100	27571100	-1.4491620684330817
chr5	27570200	27571200	-2.194440988680024
chr5	27570300	27571300	-1.6429321596077684
chr5	27570400	27571400	-2.114270106428116
chr5	27570500	27571500	-2.164776238292625
chr5	27570600	27571600	-1.7757040385706715
chr5	27570700	27571700	-1.7060481151248124
chr5	27570800	27571800	-1.3890557863393191
chr5	27572000	27573000	-1.2050394771623905
chr5	27572100	27573100	-1.4257090380820268
chr5	27572200	27573200	-1.5101195567577048
chr5	27572300	27573300	-0.7675251125145154
chr5	27572400	27573400	-1.205887540943806
chr5	27572500	27573500	-1.4483408428973767
chr5	27572600	27573600	-1.1237422672415909
chr5	27572700	27573700	-1.0504313652896795
chr5	27572800	27573800	-1.8198609975745108
chr5	27572900	27573900	-1.5734476127213886
chr5	27573000	27574000	-1.9422531399079233
chr5	27573100	27574100	-1.7900281564927656
chr5	27573200	27574200	-2.4477344203815257
chr5	27574700	27575700	-1.026935902816951
chr5	27574800	27575800	-1.855772321584344
chr5	27574900	27575900	-2.615072177642921
chr5	27575000	27576000	-2.986930799077145
chr5	27575100	27576100	-3.021997941032623
chr5	27575200	27576200	-3.4632887178777456
chr5	27575300	27576300	-3.779391008151745
chr5	27575400	27576400	-3.6564193621252454
chr5	27575500	27576500	-3.2323476273835916
chr5	27575600	27576600	-3.224091947266233
chr5	27575700	27576700	-2.8398424603653964
chr5	27575800	27576800	-2.548822559697108
chr5	27575900	27576900	-2.2153606759116267
chr5	27576000	27577000	-1.4463014343851879
chr5	27576100	27577100	-1.5390062748427285
chr5	27576200	27577200	-0.8682428593545565
chr5	27576300	27577300	-0.5564145479293579
chr5	27576400	27577400	-0.2322670443304101
chr5	27576500	27577500	-0.54313561181236
chr5	27576600	27577600	-0.4076261412921015
chr5	27576700	27577700	-0.7019925883182501
chr5	27576800	27577800	-0.7445957859560908
chr5	27576900	27577900	-0.4047124317496012
chr5	27577000	27578000	-0.8512725722102493
chr5	27577100	27578100	-0.7493284170659145
chr5	27577200	27578200	-0.7998752168068944
chr5	27577300	27578300	-0.6983294597799781
chr5	27577400	27578400	-2.204352573845572
chr5	27577500	27578500	-2.57018492891079
chr5	27577600	27578600	-2.2116339061170174
chr5	27577700	27578700	-2.8653358181444286
chr5	27577800	27578800	-2.4687860794833174
chr5	27577900	27578900	-2.990165548227916
chr5	27578000	27579000	-2.9430829757348542
chr5	27578100	27579100	-2.617412060058246
chr5	27578200	27579200	-2.4747344525168558
chr5	27578300	27579300	-2.8080060902372654
chr5	27578400	27579400	-1.101302298280518
chr5	27578500	27579500	-1.5014023136552666
chr5	27578600	27579600	-1.3725437283582842
chr5	27578700	27579700	-0.6735204373657189
chr5	27578800	27579800	-1.0361363504429764
chr5	27578900	27579900	-0.27505743991526393
chr5	27579000	27580000	-0.10437924330211902
chr5	27579100	27580100	-0.0579624443348693
chr5	27579200	27580200	-0.8661095274104056
chr5	27579300	27580300	-0.2787537143322359
chr5	27579400	27580400	-0.6727112398296798
chr5	27580500	27581500	-1.0506826197361856
chr5	27580600	27581600	-1.4526833273847657
chr5	27580700	27581700	-1.200452427980198
chr5	27580800	27581800	-1.588393622057203
chr5	27580900	27581900	-1.2485138406166634
chr5	27581000	27582000	-1.280213481535761
chr5	27581100	27582100	-0.6979774694477604
chr5	27581200	27582200	-1.5922477881074184
chr5	27581300	27582300	-1.3968558863996972
chr5	27581400	27582400	-1.7762005190932602
chr5	27581500	27582500	-1.9965326199897169
chr5	27581600	27582600	-1.5452378274024363
chr5	27581700	27582700	-1.1922433814775495
chr5	27581800	27582800	-1.5008209237555172
chr5	27581900	27582900	-1.7654913192803214
chr5	27582000	27583000	-1.509153154859298
chr5	27582100	27583100	-1.6321371688506954
chr5	27582200	27583200	-1.0940325564887077
chr5	27582300	27583300	-0.837166108054062
chr5	27582400	27583400	-1.028336628728555
chr5	27582500	27583500	-0.5266114622316492
chr5	27582600	27583600	-0.6976419851686257
chr5	27582700	27583700	-1.3092018779662522
chr5	27582800	27583800	-1.4222098229831237
chr5	27582900	27583900	-0.9856997978326516
chr5	27583000	27584000	-1.8599992881913168
chr5	27583100	27584100	-1.5689098664529693
chr5	27583200	27584200	-1.7186865153330235
chr5	27583300	27584300	-1.8096355098532075
chr5	27583400	27584400	-1.3910226365650549
chr5	27583500	27584500	-1.7872576934250062
chr5	27583600	27584600	-2.445045970793551
chr5	27583700	27584700	-2.4144120094863144
chr5	27583800	27584800	-2.3274762484616858
chr5	27583900	27584900	-2.644402439672674
chr5	27584000	27585000	-2.0896625467794014
chr5	27584100	27585100	-2.1785254550879167
chr5	27584200	27585200	-2.053726263062747
chr5	27584300	27585300	-1.9409188679915896
chr5	27584400	27585400	-1.7538234782333604
chr5	27584500	27585500	-1.9795003233900592
chr5	27584600	27585600	-1.0340859966901628
chr5	27584700	27585700	-1.3311253903505056
chr5	27584800	27585800	-0.9532425344976104
chr5	27584900	27585900	-0.26732584603161835
chr5	27585000	27586000	0.46528236693903824
chr5	27585100	27586100	-0.2538890059381833
chr5	27585200	27586200	-0.2504357930555393
chr5	27585300	27586300	-0.15691113060099435
chr5	27585400	27586400	-1.029738222462035
chr5	27585500	27586500	-1.0127367222014458
chr5	27585600	27586600	-1.519679602217247
chr5	27585700	27586700	-1.5420460777701863
chr5	27585800	27586800	-1.3026644352602836
chr5	27585900	27586900	-2.101605635786076
chr5	27586000	27587000	-2.613321988447864
chr5	27586100	27587100	-1.7720337822626977
chr5	27586200	27587200	-1.7883625540051415
chr5	27586300	27587300	-1.9418539667906187
chr5	27586400	27587400	-1.3378139577885466
chr5	27586500	27587500	-1.1778809155203889
chr5	27586600	27587600	-0.9240207512409572
chr5	27586700	27587700	0.13821436852020455
chr5	27586800	27587800	-0.01525830120959539
chr5	27586900	27587900	0.5265569465917419
chr5	27587000	27588000	0.34988410038405265
chr5	27587100	27588100	-0.17316646882447195
chr5	27587200	27588200	-0.12568928824499034
chr5	27587300	27588300	0.21607208610859546
chr5	27587400	27588400	-0.0979840851675604
chr5	27587500	27588500	-0.07312779901817495
chr5	27587600	27588600	-0.06265543110269027
chr5	27587700	27588700	-1.1621282078707142
chr5	27587800	27588800	-1.3959501936407153
chr5	27587900	27588900	-1.4111268475789531
chr5	27588000	27589000	-1.6069258960630965
chr5	27588100	27589100	-1.435890691485526
chr5	27588200	27589200	-1.1946189059686068
chr5	27588300	27589300	-1.582543033827766
chr5	27588400	27589400	-1.2822386250821314
chr5	27588500	27589500	-1.5740028200963485
chr5	27588600	27589600	-1.7856724295209152
chr5	27588700	27589700	-1.321963951443384
chr5	27588800	27589800	-1.229067004543892
chr5	27588900	27589900	-1.6879657034658062
chr5	27589000	27590000	-1.091896878157536
chr5	27589100	27590100	-1.0988186047879842
chr5	27589200	27590200	-1.9116235095532048
chr5	27589300	27590300	-1.7027947684279354
chr5	27589400	27590400	-1.8858500020319489
chr5	27589500	27590500	-1.4233261298295898
chr5	27589600	27590600	-1.5556646368611002
chr5	27589700	27590700	-1.3832032285710996
chr5	27589800	27590800	-0.8715063579373019
chr5	27589900	27590900	-0.8317935429951134
chr5	27590000	27591000	-1.4226795224593094
chr5	27590100	27591100	-0.8294060747702212
chr5	27590200	27591200	-0.32819916214179834
chr5	27590300	27591300	-1.0122732633577658
chr5	27590400	27591400	-0.9579563154840988
chr5	27590500	27591500	-1.4998861417153888
chr5	27590600	27591600	-1.5924388943609429
chr5	27590700	27591700	-2.1050751651324635
chr5	27590800	27591800	-2.1478555157587262
chr5	27590900	27591900	-1.6839144762374851
chr5	27591000	27592000	-1.1874350079008857
chr5	27591100	27592100	-1.7362181728190516
chr5	27591200	27592200	-1.5093940453530954
chr5	27591300	27592300	-1.697395478285514
chr5	27591400	27592400	-2.3351652211630323
chr5	27591500	27592500	-1.7791153339979733
chr5	27591600	27592600	-2.0406115373747253
chr5	27591700	27592700	-1.7783795487064495
chr5	27591800	27592800	-1.8123646081836104
chr5	27591900	27592900	-1.5530491303761738
chr5	27592000	27593000	-1.684211708833944
chr5	27592100	27593100	-1.7418487601388128
chr5	27592200	27593200	-1.1870212534538018
chr5	27592300	27593300	-1.7459306754864188
chr5	27592400	27593400	-1.1628052628395562
chr5	27592500	27593500	-1.4193009645544716
chr5	27592600	27593600	-1.3065218457280308
chr5	27592700	27593700	-1.6105419952400697
chr5	27593800	27594800	-1.097779813076063
chr5	27593900	27594900	-0.9038995894727072
chr5	27594000	27595000	0.0490888879655185
chr5	27594100	27595100	0.4166673711065921
chr5	27594200	27595200	0.4874718875725322
chr5	27594300	27595300	0.11095228064515593
chr5	27594400	27595400	-0.05475636774507139
chr5	27594500	27595500	-0.77672367347491
chr5	27594600	27595600	-1.1514920760997605
chr5	27594700	27595700	-1.5179681871753954
chr5	27594800	27595800	-1.224602340348833
chr5	27594900	27595900	-0.8861488563910428
chr5	27595000	27596000	-2.067149323944067
chr5	27595100	27596100	-2.5579737459113816
chr5	27595200	27596200	-3.2568706799635807
chr5	27595300	27596300	-2.5083502376063587
chr5	27595400	27596400	-2.3402039330887536
chr5	27595500	27596500	-2.322011818066251
chr5	27595600	27596600	-1.6168840731839669
chr5	27595700	27596700	-1.866702777327235
chr5	27595800	27596800	-2.3811368641715944
chr5	27595900	27596900	-2.1243827284302936
chr5	27596000	27597000	-1.478683421552518
chr5	27596100	27597100	-1.5320241360060798
chr5	27596200	27597200	-1.3123165555447678
chr5	27596300	27597300	-1.7195711894974015
chr5	27596400	27597400	-1.6391133681924719
chr5	27596500	27597500	-0.9482693230874046
chr5	27596600	27597600	-1.5711819220273977
chr5	27596700	27597700	-1.0908558131042698
chr5	27596800	27597800	-1.38301044918171
chr5	27596900	27597900	-2.030085679152455
chr5	27597000	27598000	-1.4040331884508688
chr5	27597100	27598100	-1.5350100492647558
chr5	27597200	27598200	-1.15124753659446
chr5	27597300	27598300	-1.237004559785603
chr5	27597400	27598400	-1.2686430802124695
chr5	27597500	27598500	-1.5779235913460965
chr5	27597600	27598600	-1.1380813222543809
chr5	27597700	27598700	-1.3473567324165363
chr5	27597800	27598800	-1.0827996893805634
chr5	27597900	27598900	-0.6309647867105478
chr5	27598000	27599000	-0.6483963072254084
chr5	27598100	27599100	0.031811431683302145
chr5	27598200	27599200	-0.22205949223220786
chr5	27598300	27599300	-0.4915224320153032
chr5	27598400	27599400	-0.9425404673468396
chr5	27598500	27599500	-0.8094895258441637
chr5	27598600	27599600	-1.672297337419114
chr5	27598700	27599700	-2.0468414220882214
chr5	27598800	27599800	-1.8455523880012776
chr5	27598900	27599900	-2.0868832226605285
chr5	27599000	27600000	-2.640513891696957
chr5	27599100	27600100	-2.896433419654338
chr5	27599200	27600200	-2.5715428404594403
chr5	27599300	27600300	-2.3391109673508823
chr5	27599400	27600400	-2.5296785744425114
chr5	27599500	27600500	-1.9512511707018647
chr5	27599600	27600600	-1.718175106527077
chr5	27599700	27600700	-1.1608955337209323
chr5	27599800	27600800	-1.0354247099041949
chr5	27599900	27600900	-1.1209657057109244
chr5	27600000	27601000	-0.28628156834749846
chr5	27600100	27601100	-0.010383291187677108
chr5	27600200	27601200	-0.5498478700483731
chr5	27600300	27601300	-1.2003960173498835
chr5	27600400	27601400	-1.1552822780341387
chr5	27600500	27601500	-2.2380912384346354
chr5	27600600	27601600	-2.3784286247139472
chr5	27600700	27601700	-2.8601966261518306
chr5	27600800	27601800	-3.0222237529554485
chr5	27600900	27601900	-3.5705483037509578
chr5	27601000	27602000	-4.365321868869154
chr5	27601100	27602100	-4.864792294517311
chr5	27601200	27602200	-4.678595550970222
chr5	27601300	27602300	-3.8237570981653
chr5	27601400	27602400	-4.033726330895326
chr5	27601500	27602500	-3.311606590863532
chr5	27601600	27602600	-3.2032258112709013
chr5	27601700	27602700	-3.2366094996511268
chr5	27601800	27602800	-2.5884491408220502
chr5	27601900	27602900	-2.151089227769747
chr5	27602000	27603000	-1.8805187674269974
chr5	27602100	27603100	-1.924998928859181
chr5	27602200	27603200	-1.7647700057953897
chr5	27602300	27603300	-2.0869226690465017
chr5	27602400	27603400	-1.6365255318277525
chr5	27602500	27603500	-2.095500099605385
chr5	27602600	27603600	-2.336502116223401
chr5	27602700	27603700	-1.7470029140988201
chr5	27602800	27603800	-1.7730958562952996
chr5	27602900	27603900	-2.587613782181143
chr5	27603000	27604000	-2.4970700812783924
chr5	27603100	27604100	-2.255246861226805
chr5	27603200	27604200	-2.3717136726037418
chr5	27603300	27604300	-2.2271771308161523
chr5	27603400	27604400	-2.4948885352403543
chr5	27603500	27604500	-2.1394909352478395
chr5	27603600	27604600	-1.6553740134046198
chr5	27603700	27604700	-1.9224322581613968
chr5	27603800	27604800	-2.9321785407459933
chr5	27603900	27604900	-1.6824995412783637
chr5	27604000	27605000	-1.4810884992057805
chr5	27604100	27605100	-1.063738720434458
chr5	27604200	27605200	-1.1627949492268224
chr5	27604300	27605300	-1.291569408654667
chr5	27604400	27605400	-1.0956179272653177
chr5	27604500	27605500	-1.0128370308265533
chr5	27604600	27605600	-1.1426752187221296
chr5	27604700	27605700	-1.6823353385027282
chr5	27604800	27605800	-1.2479051921295026
chr5	27604900	27605900	-1.5641797073878831
chr5	27605000	27606000	-1.4801862563173123
chr5	27605100	27606100	-1.943774563100512
chr5	27605200	27606200	-1.4249131824664056
chr5	27605300	27606300	-1.090521390249646
chr5	27605400	27606400	-0.8545512801995512
chr5	27605500	27606500	-1.2340417839839215
chr5	27605600	27606600	-0.7924661822150442
chr5	27605700	27606700	-0.3138478106161905
chr5	27605800	27606800	0.0661027737044018
chr5	27605900	27606900	-0.2722465353224407
chr5	27606000	27607000	-0.5087562285633875
chr5	27606100	27607100	-0.8804302410329901
chr5	27606200	27607200	-1.209697672229659
chr5	27606300	27607300	-1.2598975371797414
chr5	27606400	27607400	-1.1440569026477054
chr5	27606500	27607500	-1.8885871817512008
chr5	27606600	27607600	-1.7606314797502691
chr5	27606700	27607700	-2.20012776419186
chr5	27606800	27607800	-2.4718506044787327
chr5	27606900	27607900	-1.945139700457564
chr5	27607000	27608000	-1.7345385729353173
chr5	27607100	27608100	-1.5614640766768122
chr5	27607200	27608200	-1.2986621416585753
chr5	27607300	27608300	-1.3274484535332225
chr5	27607400	27608400	-1.3780823852164659
chr5	27607500	27608500	-0.374047789407557
chr5	27607600	27608600	-0.8073591913699091
chr5	27607700	27608700	-0.51297369404449
chr5	27607800	27608800	-0.2215706248690543
chr5	27607900	27608900	-0.5910661128861491
chr5	27608000	27609000	-0.4975788811804239
chr5	27608100	27609100	-0.03325440174161848
chr5	27608200	27609200	-0.04065071394729102
chr5	27608300	27609300	-0.18038068032841764
chr5	27608400	27609400	0.19339649196412886
chr5	27608500	27609500	-0.21951905906083416
chr5	27608600	27609600	0.6254952046681933
chr5	27608700	27609700	0.9856254398414128
chr5	27608800	27609800	0.3131701936454534
chr5	27608900	27609900	0.6723971390132828
chr5	27609000	27610000	0.6884111183254052
chr5	27609100	27610100	0.7519230390385332
chr5	27609200	27610200	0.7282992315297396
chr5	27609300	27610300	0.7447824109401988
chr5	27609400	27610400	-0.08317318556883653
chr5	27609500	27610500	0.7605445700361688
chr5	27609600	27610600	-0.2548887490062016
chr5	27609700	27610700	-0.28785663011558543
chr5	27609800	27610800	-0.04014097506616356
chr5	27609900	27610900	-0.3418642738676803
chr5	27610000	27611000	-0.6741877877265472
chr5	27610100	27611100	-1.3486816351444384
chr5	27610200	27611200	-0.6714654724782095
chr5	27610300	27611300	-0.6896967000350336
chr5	27610400	27611400	-0.2374448610455752
chr5	27610500	27611500	-0.7741366424606191
chr5	27610600	27611600	-1.1748770536094924
chr5	27610700	27611700	-1.3789521179190056
chr5	27610800	27611800	-0.8846957779015922
chr5	27610900	27611900	-0.9455178743935332
chr5	27611000	27612000	-0.7980755436334211
chr5	27611100	27612100	-0.6639121247777724
chr5	27611200	27612200	-2.025065214070569
chr5	27611300	27612300	-1.9029818238552827
chr5	27611400	27612400	-1.7766164904000985
chr5	27611500	27612500	-1.7329106588697472
chr5	27611600	27612600	-0.7818372639332094
chr5	27611700	27612700	-1.5113831774740196
chr5	27611800	27612800	-1.880604823653805
chr5	27611900	27612900	-1.3119297809846868
chr5	27612000	27613000	-1.2936414602416337
chr5	27612100	27613100	-0.8695060672430519
chr5	27612200	27613200	-0.10460479695923736
chr5	27612300	27613300	0.03255589669931083
chr5	27612400	27613400	-0.032987096691257344
chr5	27612500	27613500	0.31300996718467106
chr5	27612600	27613600	-0.13251596798377202
chr5	27612700	27613700	0.8077140024888471
chr5	27612800	27613800	1.583421724005191
chr5	27612900	27613900	1.8290463062295952
chr5	27613000	27614000	1.5430692469446714
chr5	27613100	27614100	1.799615326412338
chr5	27613200	27614200	1.654114552637072
chr5	27613300	27614300	1.5658859555501836
chr5	27613400	27614400	1.3410585340041128
chr5	27613500	27614500	0.7037167634567552
chr5	27613800	27614800	0.16613014256640404
chr5	27613900	27614900	-0.5053531350241014
chr5	27614000	27615000	-0.0564551613207113
chr5	27614100	27615100	-0.9737830979214482
chr5	27616200	27617200	-0.6019426470337018
chr5	27616300	27617300	-1.3248051943792492
chr5	27616400	27617400	-1.9364682551581447
chr5	27616500	27617500	-1.873053080344732
chr5	27616600	27617600	-1.8079748728492755
chr5	27616700	27617700	-1.7436371457359132
chr5	27616800	27617800	-1.5081589901877115
chr5	27616900	27617900	-3.3347010812262137
chr5	27617000	27618000	-3.054259159750588
chr5	27617100	27618100	-3.4885768167915736
chr5	27617200	27618200	-2.732828067801037
chr5	27617300	27618300	-1.3709005020064755
chr5	27617400	27618400	-0.6104813824819538
chr5	27617500	27618500	-0.6543234640646485
chr5	27617600	27618600	-1.2264267042888328
chr5	27617700	27618700	-1.415865877541339
chr5	27617800	27618800	-1.6875601878568112
chr5	27617900	27618900	-0.8847809369537357
chr5	27618000	27619000	-0.751815266491454
chr5	27618100	27619100	-0.7164794877531249
chr5	27618200	27619200	-0.5937802503329689
chr5	27618300	27619300	-0.9470325841783079
chr5	27618400	27619400	-1.0961626860580294
chr5	27618500	27619500	-1.3961984657769888
chr5	27618600	27619600	-0.10685897370897224
chr5	27618700	27619700	0.11797560764576726
chr5	27618800	27619800	0.39168286878496494
chr5	27618900	27619900	0.2351802546488554
chr5	27619000	27620000	-0.059663267025500406
chr5	27619100	27620100	-0.07942936197969175
chr5	27619200	27620200	0.4453358585243225
chr5	27619300	27620300	0.6332433617199457
chr5	27619400	27620400	1.2125813109801942
chr5	27619500	27620500	1.4315239771723631
chr5	27619600	27620600	1.04529982551355
chr5	27619700	27620700	0.4977510417830807
chr5	27619800	27620800	0.7055319742636224
chr5	27619900	27620900	0.8732950778381805
chr5	27620000	27621000	1.4496631081538778
chr5	27620100	27621100	1.230969300368218
chr5	27620200	27621200	0.32929085681990106
chr5	27620300	27621300	-0.16553860282275878
chr5	27620400	27621400	-1.4160565354848331
chr5	27620500	27621500	-0.9376278596960188
chr5	27620600	27621600	-0.742683159436412
chr5	27620700	27621700	0.10568600894246424
chr5	27620800	27621800	0.2343298732119121
chr5	27620900	27621900	-0.6636576177100089
chr5	27621000	27622000	-1.1260518825965338
chr5	27621100	27622100	-0.895472535193263
chr5	27621200	27622200	-0.461678277070301
chr5	27621300	27622300	-0.5240414249758805
chr5	27621400	27622400	-0.34348444176391163
chr5	27621500	27622500	-0.8889351495638455
chr5	27621600	27622600	-1.1609239905412785
chr5	27621700	27622700	-0.8894345474553379
chr5	27621800	27622800	-1.9434335107586933
chr5	27621900	27622900	-1.6009739929716609
chr5	27622000	27623000	-1.4117247116662675
chr5	27622100	27623100	-1.8092571264529853
chr5	27622200	27623200	-2.146086756752001
chr5	27622300	27623300	-2.371968387919985
chr5	27622400	27623400	-1.542004217613839
chr5	27622500	27623500	-1.8330547106375057
chr5	27622600	27623600	-2.0982865155084323
chr5	27622700	27623700	-2.796929210130453
chr5	27622800	27623800	-2.468001776892472
chr5	27622900	27623900	-2.147845464092546
chr5	27623000	27624000	-2.446121092857396
chr5	27623100	27624100	-2.387182771109784
chr5	27623200	27624200	-2.155325697336012
chr5	27623300	27624300	-1.6378739521643069
chr5	27623400	27624400	-1.8342167229390558
chr5	27623500	27624500	-1.1255227053505583
chr5	27623600	27624600	-1.0275373329189506
chr5	27623700	27624700	-0.4680442197823656
chr5	27623800	27624800	-0.028249075495073637
chr5	27623900	27624900	-0.7869960287783219
chr5	27624000	27625000	-0.6472664673542207
chr5	27624100	27625100	-1.267692370198217
chr5	27625100	27626100	0.4161167239797419
chr5	27625200	27626200	0.5112657486028462
chr5	27625300	27626300	0.5162610777130696
chr5	27625400	27626400	0.5331136505080568
chr5	27625500	27626500	-0.001966279193175793
chr5	27625600	27626600	-0.3135227002496345
chr5	27625700	27626700	-1.1189257035477795
chr5	27625800	27626800	-1.2281863714385015
chr5	27625900	27626900	-1.2741758333450501
chr5	27626000	27627000	-1.135359620061153
chr5	27626100	27627100	-1.29280557776014
chr5	27626200	27627200	-1.0786971821446834
chr5	27626300	27627300	-1.1171105452402907
chr5	27626400	27627400	-1.1580940661464545
chr5	27626500	27627500	-0.975397981118482
chr5	27626600	27627600	-0.644437900218503
chr5	27626700	27627700	0.009221781165971409
chr5	27626800	27627800	-0.1288902887021449
chr5	27626900	27627900	-0.2341439850705973
chr5	27627000	27628000	-0.28766919676118885
chr5	27627100	27628100	-0.05514251167539985
chr5	27627200	27628200	-0.9420617714001244
chr5	27627300	27628300	-0.43699571582527497
chr5	27627400	27628400	-0.4515526969840175
chr5	27627500	27628500	-0.485510245666448
chr5	27627600	27628600	-0.20422898055717376
chr5	27627700	27628700	-0.5646971710376051
chr5	27627800	27628800	-0.2403253285497902
chr5	27627900	27628900	0.20971034749981887
chr5	27628000	27629000	0.6740781260002175
chr5	27628100	27629100	0.5930986430123394
chr5	27628200	27629200	1.6536057901044101
chr5	27628300	27629300	1.3729854479739922
chr5	27628400	27629400	1.731406496804104
chr5	27628500	27629500	1.7934946884683916
chr5	27628600	27629600	1.0021565220073043
chr5	27628700	27629700	1.2203827495504374
chr5	27628800	27629800	0.7446156922845403
chr5	27628900	27629900	-0.05958177752577199
chr5	27629000	27630000	-1.0501695492708145
chr5	27629100	27630100	-1.098751944257479
chr5	27629200	27630200	-1.143930807030733
chr5	27629300	27630300	-1.7949238566335082
chr5	27629400	27630400	-1.771123926786232
chr5	27629500	27630500	-1.4622161440276673
chr5	27629600	27630600	-0.6080337481100441
chr5	27629700	27630700	-0.8069734374503812
chr5	27629800	27630800	-1.1545293265136178
chr5	27629900	27630900	-0.7397366906376563
chr5	27630000	27631000	-0.6997818144644395
chr5	27630100	27631100	-0.2895226024270705
chr5	27630200	27631200	-0.4993505163481226
chr5	27630300	27631300	0.4984355788944053
chr5	27630400	27631400	0.4250192236320366
chr5	27630500	27631500	0.4414430199864976
chr5	27630600	27631600	-0.034859960771121516
chr5	27630700	27631700	0.3770641270145063
chr5	27630800	27631800	0.6231439798288404
chr5	27630900	27631900	0.10056639073501696
chr5	27631000	27632000	0.29593349279464926
chr5	27631100	27632100	0.36864193810163975
chr5	27631200	27632200	0.3277108486442912
chr5	27631300	27632300	-0.4126522816004666
chr5	27631400	27632400	-0.2216135877650489
chr5	27631500	27632500	-0.2936133634068509
chr5	27631600	27632600	-0.7562410372123343
chr5	27631700	27632700	-0.5006423005454502
chr5	27631800	27632800	0.013420750113231898
chr5	27631900	27632900	0.5621816582334408
chr5	27632000	27633000	0.027859416507856002
chr5	27632100	27633100	-0.5631327163829367
chr5	27632200	27633200	-0.912007699049058
chr5	27632300	27633300	-0.8196156827458091
chr5	27632400	27633400	-0.8814690986174258
chr5	27632500	27633500	-1.4294982205605389
chr5	27632600	27633600	-1.276411437549032
chr5	27632700	27633700	-1.951403775922676
chr5	27632800	27633800	-2.59773770006705
chr5	27632900	27633900	-2.893195844050378
chr5	27633000	27634000	-3.082907903927472
chr5	27633100	27634100	-2.899302859428993
chr5	27633200	27634200	-2.3500978593376542
chr5	27633300	27634300	-2.23467565759866
chr5	27633400	27634400	-2.4132189547343086
chr5	27633500	27634500	-2.2904343337564246
chr5	27633600	27634600	-1.8347115456662881
chr5	27633700	27634700	-1.2592151955292985
chr5	27633800	27634800	-0.9516003466496592
chr5	27633900	27634900	-0.8364154051520513
chr5	27634000	27635000	-0.3710649557786731
chr5	27634100	27635100	0.2962177172086044
chr5	27634200	27635200	0.3672060142343649
chr5	27634300	27635300	0.6432345536760765
chr5	27634400	27635400	0.8168001205132257
chr5	27634500	27635500	1.1052520411843103
chr5	27634600	27635600	1.0683064273175458
chr5	27634700	27635700	1.1127836661192505
chr5	27634800	27635800	1.1423355080920259
chr5	27634900	27635900	1.0285549772482523
chr5	27635000	27636000	1.0337479021188885
chr5	27635100	27636100	0.39931261125838535
chr5	27635200	27636200	0.8846948631522076
chr5	27635300	27636300	0.9170887065769756
chr5	27636900	27637900	0.3305498301449843
chr5	27638600	27639600	-1.9399202632841013
chr5	27638700	27639700	-2.126890595745228
chr5	27638800	27639800	-2.206464070756731
chr5	27638900	27639900	-2.2423729243089716
chr5	27639000	27640000	-2.353093505941689
chr5	27639100	27640100	-2.33243947787656
chr5	27639200	27640200	-2.3564674381240285
chr5	27639300	27640300	-2.1277277590189483
chr5	27639400	27640400	-2.448680206139417
chr5	27639500	27640500	-2.1642181552991397
chr5	27639600	27640600	-1.7635806827407636
chr5	27639700	27640700	-2.222440437377617
chr5	27639800	27640800	-2.223790755213715
chr5	27639900	27640900	-1.947404857204172
chr5	27640000	27641000	-1.3723667857281656
chr5	27640100	27641100	-1.0016891449407472
chr5	27640200	27641200	-0.7033415726105616
chr5	27640300	27641300	-1.2403703536684627
chr5	27640400	27641400	-1.6091105864907913
chr5	27640500	27641500	-2.26436224614826
chr5	27640600	27641600	-1.9441486920284128
chr5	27640700	27641700	-0.73147721586613
chr5	27641800	27642800	-5.733643938142332
chr5	27641900	27642900	-5.331477605209714
chr5	27642000	27643000	-3.9135373173100834
chr5	27642100	27643100	-3.268439317988808
chr5	27642200	27643200	-2.587340140372904
chr5	27642300	27643300	-2.519698622516728
chr5	27642400	27643400	-1.9072632000921064
chr5	27642500	27643500	-1.4545189225126898
chr5	27642600	27643600	-1.4215929674970729
chr5	27642700	27643700	-1.717261373619512
chr5	27642800	27643800	-1.4415282730205268
chr5	27642900	27643900	-1.4169753555692035
chr5	27643000	27644000	-1.915660057755104
chr5	27643100	27644100	-2.3539528831509866
chr5	27643200	27644200	-2.591144389598791
chr5	27643300	27644300	-2.6827041984568143
chr5	27643400	27644400	-2.3161220484751146
chr5	27643500	27644500	-2.5069954826147773
chr5	27643600	27644600	-1.8209331241441604
chr5	27643700	27644700	-1.8327814381428251
chr5	27643800	27644800	-1.728725439119216
chr5	27643900	27644900	-2.0110252929375854
chr5	27644000	27645000	-1.6011182257856662
chr5	27644100	27645100	-1.4361358669399091
chr5	27644200	27645200	-1.6731368315383637
chr5	27644300	27645300	-1.95991304864824
chr5	27644400	27645400	-2.1999585954909984
chr5	27644500	27645500	-1.8912241805741408
chr5	27644600	27645600	-2.263288988211188
chr5	27644700	27645700	-2.91528425580684
chr5	27644800	27645800	-2.982272660946166
chr5	27644900	27645900	-3.6141999972510686
chr5	27645000	27646000	-3.878734172362065
chr5	27645100	27646100	-3.573569897905562
chr5	27645200	27646200	-3.2441267950591515
chr5	27645300	27646300	-3.303308363185935
chr5	27645400	27646400	-3.2292936828779992
chr5	27645500	27646500	-3.2330890726769006
chr5	27645600	27646600	-2.66970858928615
chr5	27645700	27646700	-1.26307784430622
chr5	27645800	27646800	-1.8690661237223765
chr5	27645900	27646900	-2.026177182554166
chr5	27646000	27647000	-2.361868235382161
chr5	27646100	27647100	-2.750721366208817
chr5	27646200	27647200	-2.183572711997124
chr5	27646300	27647300	-2.012981398342686
chr5	27646400	27647400	-2.352553985152792
chr5	27646500	27647500	-2.178871633302195
chr5	27646600	27647600	-2.1299586599823317
chr5	27646700	27647700	-3.385309561411398
chr5	27646800	27647800	-3.056723181918385
chr5	27646900	27647900	-1.9880414499266303
chr5	27647000	27648000	-1.3551304913979203
chr5	27647100	27648100	-1.7399790526971926
chr5	27647200	27648200	-2.1155563797087567
chr5	27647300	27648300	-1.218676083290262
chr5	27647400	27648400	-0.9369070239028612
chr5	27647500	27648500	-1.5219130133341656
chr5	27647600	27648600	-2.4279416956343054
chr5	27647700	27648700	-1.1876346354700107
chr5	27647800	27648800	-1.0225075177959233
chr5	27647900	27648900	-1.5153766276916505
chr5	27648000	27649000	-1.8983971548077998
chr5	27648100	27649100	-1.4933842924469518
chr5	27648200	27649200	-1.3322250996844829
chr5	27648300	27649300	-1.5963200272620786
chr5	27648400	27649400	-1.7471547253098396
chr5	27648500	27649500	-1.386947778432892
chr5	27648600	27649600	-0.414506869134116
chr5	27648700	27649700	-0.5618661838016686
chr5	27648800	27649800	-0.8411500080279392
chr5	27648900	27649900	-1.0884961256697392
chr5	27649000	27650000	-0.5422718736701581
chr5	27649100	27650100	-1.081671220817096
chr5	27649200	27650200	-1.0531728586300595
chr5	27649300	27650300	-1.1569768157738671
chr5	27649400	27650400	-0.8296389538630736
chr5	27649500	27650500	-0.6304084884931502
chr5	27649600	27650600	-1.8448141302422283
chr5	27649700	27650700	-2.333415201230816
chr5	27649800	27650800	-1.891286420466916
chr5	27649900	27650900	-1.3794975411352248
chr5	27650000	27651000	-1.296736062516822
chr5	27650500	27651500	-1.4805811600206302
chr5	27650600	27651600	-0.8372003720458928
chr5	27650700	27651700	-0.4714227798712795
chr5	27650800	27651800	-0.8412469951611001
chr5	27650900	27651900	-0.7350607449514288
chr5	27651000	27652000	-0.8893106415519899
chr5	27651100	27652100	-0.7183842491850501
chr5	27651200	27652200	-0.8117341918480144
chr5	27651300	27652300	-0.4188540522311984
chr5	27651400	27652400	0.4862482221490035
chr5	27651500	27652500	0.7124771329661519
chr5	27651600	27652600	1.0218867719965037
chr5	27651700	27652700	0.8274481854212634
chr5	27651800	27652800	1.248021462067708
chr5	27651900	27652900	0.8759013398178817
chr5	27652000	27653000	0.5704640601199816
chr5	27652100	27653100	0.4013933787528022
chr5	27652200	27653200	-0.16828254923505692
chr5	27652300	27653300	-0.8014879680228227
chr5	27652400	27653400	-1.5184057281137904
chr5	27652500	27653500	-1.6729628012381867
chr5	27652600	27653600	-2.3066990676783754
chr5	27652700	27653700	-2.3211310996623893
chr5	27652800	27653800	-2.1714827264087155
chr5	27652900	27653900	-2.347341819956097
chr5	27653000	27654000	-2.0797781716937798
chr5	27653100	27654100	-2.146640198369578
chr5	27653200	27654200	-1.4408857222269111
chr5	27653300	27654300	-1.1631379660945944
chr5	27653400	27654400	-0.0822001025601552
chr5	27653500	27654500	-0.17676927165549894
chr5	27653600	27654600	0.4336400356658209
chr5	27653700	27654700	0.7969647825938563
chr5	27653800	27654800	0.6323320996245172
chr5	27653900	27654900	1.003743275837409
chr5	27654000	27655000	0.8116958717431018
chr5	27654100	27655100	0.8984763356562132
chr5	27654200	27655200	0.4939537034475137
chr5	27654300	27655300	0.911982108711615
chr5	27654400	27655400	-0.7417318791684782
chr5	27654500	27655500	-0.6918753399307608
chr5	27654600	27655600	-0.7079825971943379
chr5	27654700	27655700	-0.7648128729733183
chr5	27654800	27655800	-1.7119626134182806
chr5	27654900	27655900	-2.0326726095545387
chr5	27655000	27656000	-1.7594573469840826
chr5	27655100	27656100	-1.4682821735432514
chr5	27655200	27656200	-1.4096532724101418
chr5	27655300	27656300	-1.3411772118856382
chr5	27655400	27656400	-0.7058655977853346
chr5	27655500	27656500	-0.5042174621005302
chr5	27655600	27656600	-0.9839526753098364
chr5	27655700	27656700	-0.9711501178149848
chr5	27655800	27656800	-0.05115364269282045
chr5	27655900	27656900	0.2162669247631772
chr5	27656000	27657000	-0.36463528498069303
chr5	27656100	27657100	-0.7594498080799297
chr5	27656200	27657200	-0.4247559418572776
chr5	27656300	27657300	-1.4474384959468063
chr5	27656400	27657400	-1.5020814142267038
chr5	27656500	27657500	-2.068750481483017
chr5	27656600	27657600	-2.132555256375086
chr5	27656700	27657700	-2.4793027267977386
chr5	27656800	27657800	-3.707754252489688
chr5	27656900	27657900	-3.894689672577517
chr5	27657000	27658000	-3.18162410742337
chr5	27657100	27658100	-2.4025064532223923
chr5	27657200	27658200	-2.3529676242781736
chr5	27657300	27658300	-1.8675077097676351
chr5	27657400	27658400	-2.018309767714492
chr5	27657500	27658500	-1.3287904538427306
chr5	27657600	27658600	-1.3317769887802895
chr5	27657700	27658700	-1.0946720258176472
chr5	27657800	27658800	-0.277918741587063
chr5	27657900	27658900	-0.005044737557564702
chr5	27658000	27659000	-0.6587549255198556
chr5	27658100	27659100	-1.8277722966261
chr5	27658200	27659200	-1.9890930677471912
chr5	27658300	27659300	-1.9469254629508443
chr5	27658400	27659400	-2.1702829767817358
chr5	27658500	27659500	-2.8090386698524994
chr5	27658600	27659600	-3.0132017060247582
chr5	27658700	27659700	-2.620533222228163
chr5	27658800	27659800	-3.0476036734418988
chr5	27658900	27659900	-3.0015215896562166
chr5	27659000	27660000	-2.475072685277535
chr5	27659100	27660100	-1.3144340530666632
chr5	27659200	27660200	-1.6748819050152166
chr5	27659300	27660300	-1.3885459610452144
chr5	27659400	27660400	-0.7612648691316195
chr5	27659500	27660500	-0.19239678960329304
chr5	27659600	27660600	-0.10109825648290444
chr5	27659700	27660700	-1.0216633546985268
chr5	27659800	27660800	-0.5637904720830436
chr5	27659900	27660900	-0.14060407764231173
chr5	27660000	27661000	0.3830583684260504
chr5	27660100	27661100	0.3081556328461726
chr5	27660200	27661200	0.3812783419932062
chr5	27660300	27661300	0.3333896093423043
chr5	27660400	27661400	-0.1865949876284376
chr5	27660500	27661500	-0.4921628168793899
chr5	27660600	27661600	0.10539919425524648
chr5	27660700	27661700	0.2350191059591205
chr5	27660800	27661800	0.4834490686813021
chr5	27660900	27661900	-0.1656649101998709
chr5	27661000	27662000	-1.15676626234539
chr5	27661100	27662100	-1.6839546809141044
chr5	27661200	27662200	-1.6652341304917055
chr5	27661300	27662300	-1.7853867746333187
chr5	27661400	27662400	-1.4248218931932548
chr5	27661500	27662500	-1.5323174222614764
chr5	27661600	27662600	-1.4532582054100014
chr5	27661700	27662700	-1.268356367412959
chr5	27661800	27662800	-1.510889007613708
chr5	27661900	27662900	-1.209741318171007
chr5	27662000	27663000	-0.6208362390045183
chr5	27662100	27663100	-0.7316513357299266
chr5	27662200	27663200	-0.7805870409741362
chr5	27662300	27663300	-0.5638985851285448
chr5	27662400	27663400	-0.8069887139602833
chr5	27662500	27663500	-1.0321884284506793
chr5	27662600	27663600	-1.2585140081655724
chr5	27662700	27663700	-1.7580883620662364
chr5	27662800	27663800	-1.5443228608951407
chr5	27662900	27663900	-1.849131621590482
chr5	27663000	27664000	-2.305674974527033
chr5	27663100	27664100	-2.1431436113686475
chr5	27663200	27664200	-1.7382096937459957
chr5	27663300	27664300	-1.91884715134794
chr5	27663400	27664400	-2.2341814734932472
chr5	27663500	27664500	-2.0521247549324584
chr5	27663600	27664600	-1.858315945532916
chr5	27663700	27664700	-1.3782702204969528
chr5	27663800	27664800	-1.4050143830797313
chr5	27663900	27664900	-0.7641331805188895
chr5	27664000	27665000	-0.8809005333351333
chr5	27664100	27665100	-0.8882287802423735
chr5	27664200	27665200	-0.7824102115690073
chr5	27664300	27665300	-1.1891425593441076
chr5	27664400	27665400	-0.6550963517091853
chr5	27664500	27665500	-0.20240226933142194
chr5	27664600	27665600	-0.36510707745356896
chr5	27664700	27665700	-0.9885052792354644
chr5	27664800	27665800	-1.1486730688707156
chr5	27664900	27665900	-1.9526672107857057
chr5	27665000	27666000	-1.3289963191112049
chr5	27665100	27666100	-1.4425663804031612
chr5	27665200	27666200	-1.6971855116512429
chr5	27665300	27666300	-1.3016318069822392
chr5	27665400	27666400	-1.015555303968819
chr5	27665500	27666500	-1.001142250759378
chr5	27665600	27666600	-1.3186649943559186
chr5	27665700	27666700	-0.4630878023805203
chr5	27665800	27666800	-0.12276250325052805
chr5	27665900	27666900	-0.34926483800610064
chr5	27666000	27667000	-0.4765325308887991
chr5	27666100	27667100	-0.19645496432573584
chr5	27666200	27667200	0.06915940471541268
chr5	27666300	27667300	-0.0015600145849437245
chr5	27666400	27667400	-0.1316757542221791
chr5	27666500	27667500	-0.6335377987607097
chr5	27666600	27667600	-0.5611562817568215
chr5	27666700	27667700	-0.7712430594254276
chr5	27666800	27667800	-1.3175169130858853
chr5	27666900	27667900	-0.6579019759114727
chr5	27667000	27668000	-0.8162599228900852
chr5	27667100	27668100	-0.5974196594517356
chr5	27667200	27668200	-1.2056467906262096
chr5	27667300	27668300	-1.1629862900407475
chr5	27667400	27668400	-0.7959583230642148
chr5	27667500	27668500	-0.3444662610774288
chr5	27667600	27668600	0.1804643391899232
chr5	27667700	27668700	0.995348953536427
chr5	27667800	27668800	0.7222353687161975
chr5	27667900	27668900	0.14284146686123675
chr5	27668000	27669000	-0.006870938861323811
chr5	27668100	27669100	0.19851536653060387
chr5	27668200	27669200	0.6351565908063201
chr5	27668300	27669300	0.5897638828411105
chr5	27668400	27669400	-0.3754744163443709
chr5	27668500	27669500	-0.5280783759634523
chr5	27668600	27669600	-1.4773898035925292
chr5	27669800	27670800	-0.33830246457728075
chr5	27669900	27670900	0.114014682945516
chr5	27670000	27671000	0.5048832176011167
chr5	27670100	27671100	0.00584181205225383
chr5	27670200	27671200	-0.28831330473009953
chr5	27670300	27671300	-0.8934637230611229
chr5	27670400	27671400	-0.2193762379958001
chr5	27670500	27671500	0.13384466233122108
chr5	27670600	27671600	-0.17738367957779613
chr5	27670700	27671700	-0.6320823262286671
chr5	27670800	27671800	-0.5461247820251913
chr5	27670900	27671900	-0.6548962666900134
chr5	27671000	27672000	-1.1510088704553967
chr5	27671100	27672100	-0.8336978820234007
chr5	27671200	27672200	-0.4625374063228561
chr5	27672200	27673200	-0.20681180524527187
chr5	27672300	27673300	-0.16031484618177724
chr5	27672400	27673400	0.2091575201989221
chr5	27672500	27673500	-0.2774189448825203
chr5	27672600	27673600	-0.4380439626796653
chr5	27672700	27673700	-0.6233820631768419
chr5	27672800	27673800	-0.4105225917861284
chr5	27672900	27673900	-0.4120206330944939
chr5	27673000	27674000	-0.7135124358276153
chr5	27673100	27674100	-0.6815544771526969
chr5	27673200	27674200	-0.6342723614375706
chr5	27673300	27674300	-0.6058348468370578
chr5	27673400	27674400	-1.3361432188753284
chr5	27673500	27674500	-0.35154828551429723
chr5	27673600	27674600	-0.02209314862924168
chr5	27673700	27674700	0.4570003322074868
chr5	27673800	27674800	0.7381730421854061
chr5	27673900	27674900	0.29497696745413765
chr5	27674000	27675000	-0.2555035183039641
chr5	27674100	27675100	0.011632300136351728
chr5	27674200	27675200	-0.2945571316672877
chr5	27674300	27675300	-1.2008432711900299
chr5	27674400	27675400	-0.5949646890422916
chr5	27674500	27675500	-1.0229679825686158
chr5	27674600	27675600	-1.0990434349690892
chr5	27674700	27675700	-0.6970240800179913
chr5	27674800	27675800	-1.6113543576895408
chr5	27674900	27675900	-1.5201854245301685
chr5	27675000	27676000	-1.4678930038934033
chr5	27675100	27676100	-1.4308909500786726
chr5	27675200	27676200	-1.8553673575987728
chr5	27675300	27676300	-1.0255184559376032
chr5	27675400	27676400	-1.9132688016113728
chr5	27675500	27676500	-1.8804828261552744
chr5	27675600	27676600	-2.1764322202017325
chr5	27675700	27676700	-2.2777386927123007
chr5	27675800	27676800	-2.2634634500369217
chr5	27675900	27676900	-2.275025587676728
chr5	27676000	27677000	-1.7069048925797305
chr5	27676100	27677100	-2.137468474999472
chr5	27676200	27677200	-1.826815127290762
chr5	27676300	27677300	-2.2567665694155457
chr5	27676400	27677400	-1.6359653061384072
chr5	27676500	27677500	-1.6708598968386632
chr5	27676600	27677600	-1.1174301950159808
chr5	27676700	27677700	-1.3779297805624398
chr5	27676800	27677800	-0.7389960051374119
chr5	27676900	27677900	-0.7625902094739343
chr5	27677000	27678000	-1.1066943227740873
chr5	27677100	27678100	-0.6648401213370146
chr5	27677200	27678200	-1.4390457293042356
chr5	27679100	27680100	-2.219355767074315
chr5	27679200	27680200	-1.7602056757665303
chr5	27679300	27680300	-1.6660319645878825
chr5	27679400	27680400	-1.6669192630652137
chr5	27679500	27680500	-1.525135479012263
chr5	27679600	27680600	-1.7945419974724472
chr5	27679700	27680700	-1.2663908352447182
chr5	27679800	27680800	-2.214856959506959
chr5	27680500	27681500	0.7824969154481378
chr5	27680600	27681600	0.7749016777764564
chr5	27680700	27681700	0.270076709587027
chr5	27680800	27681800	0.04110432570388517
chr5	27680900	27681900	-0.2946854439389186
chr5	27681000	27682000	-0.44546807164319074
chr5	27681100	27682100	-0.6204559681998749
chr5	27681200	27682200	-1.0036931405033025
chr5	27681300	27682300	-1.0413227515929846
chr5	27681400	27682400	-0.9558742856882222
chr5	27681500	27682500	-0.4499232753547517
chr5	27681600	27682600	-0.29308901231372536
chr5	27681700	27682700	-0.029170589018559918
chr5	27681800	27682800	0.4732205557158712
chr5	27681900	27682900	0.5828405680662342
chr5	27682000	27683000	1.3151530387148618
chr5	27682100	27683100	1.3667935680534342
chr5	27682200	27683200	0.6975234367946053
chr5	27682300	27683300	0.9445435604149932
chr5	27682400	27683400	0.5963547756807401
chr5	27682500	27683500	0.2087029096983512
chr5	27682600	27683600	0.01177440550527791
chr5	27682700	27683700	0.06104286921601961
chr5	27682800	27683800	-0.2288769466144271
chr5	27682900	27683900	0.09057693442768797
chr5	27683000	27684000	-0.600850227053483
chr5	27683100	27684100	-1.160326837967494
chr5	27683200	27684200	0.2798577455162305
chr5	27683300	27684300	0.07721825371563187
chr5	27683400	27684400	0.3699596463918712
chr5	27683500	27684500	0.5029109250264406
chr5	27683600	27684600	0.6971760345542738
chr5	27683700	27684700	0.9849819549925246
chr5	27683800	27684800	0.5402072820970563
chr5	27683900	27684900	-0.13425940080459084
chr5	27684000	27685000	-0.19455939292610935
chr5	27684100	27685100	-0.3544275662662086
chr5	27684200	27685200	-0.9670542144889634
chr5	27684300	27685300	-1.0036144705299768
chr5	27684400	27685400	-1.3994244626093468
chr5	27684500	27685500	-2.6691871195505774
chr5	27684600	27685600	-2.7141684342930765
chr5	27684700	27685700	-2.6458287280976007
chr5	27684800	27685800	-2.4227227876687407
chr5	27684900	27685900	-2.633296093888476
chr5	27685000	27686000	-2.2796565036652123
chr5	27685100	27686100	-1.4401018020398502
chr5	27685200	27686200	-1.0098302878323384
chr5	27685300	27686300	-0.6771764477736645
chr5	27685400	27686400	-0.042379511933118064
chr5	27685500	27686500	0.8275118968568892
chr5	27685600	27686600	0.5699261638975506
chr5	27685700	27686700	0.4064387043893701
chr5	27685800	27686800	0.8552674183036905
chr5	27685900	27686900	1.7767385805920026
chr5	27686000	27687000	1.4896732561722512
chr5	27686100	27687100	1.5351013484294522
chr5	27686200	27687200	1.0591757685954029
chr5	27686300	27687300	0.3955466388920596
chr5	27686400	27687400	-0.1392001985460702
chr5	27686500	27687500	-0.5705407122784933
chr5	27686600	27687600	-0.7384837683769635
chr5	27686700	27687700	-0.6027352858500961
chr5	27686800	27687800	-0.8361432769615234
chr5	27686900	27687900	-0.3796062380687457
chr5	27687000	27688000	-0.724812479404003
chr5	27687100	27688100	-0.8317001071484179
chr5	27687200	27688200	-0.2434343722306274
chr5	27687300	27688300	-0.4177748071130576
chr5	27687400	27688400	-0.09584452413970423
chr5	27687500	27688500	0.05329161871959075
chr5	27687600	27688600	-0.13358535486154935
chr5	27687700	27688700	-0.6908110018441147
chr5	27687800	27688800	-1.6271984358630531
chr5	27687900	27688900	-1.9932696969124948
chr5	27688000	27689000	-1.8440671864840175
chr5	27688100	27689100	-2.1507469832691104
chr5	27688200	27689200	-2.8511905545458243
chr5	27688300	27689300	-2.7583247977974494
chr5	27688400	27689400	-3.4473450312132163
chr5	27688500	27689500	-3.2706624282362013
chr5	27688600	27689600	-3.267824422552704
chr5	27688700	27689700	-3.2970074073704136
chr5	27688800	27689800	-2.3195314933385154
chr5	27688900	27689900	-3.0847044674281983
chr5	27689000	27690000	-3.095326822441512
chr5	27689100	27690100	-2.7579406192516203
chr5	27689200	27690200	-2.4124020899611613
chr5	27689300	27690300	-1.8319575889001405
chr5	27689400	27690400	-0.6917815802392225
chr5	27689500	27690500	-0.6170708967473957
chr5	27689600	27690600	-0.4242768744546424
chr5	27689700	27690700	-0.5102963327369516
chr5	27689800	27690800	-0.6673168057815356
chr5	27689900	27690900	-0.2739378849678445
chr5	27690000	27691000	0.01793630993756387
chr5	27690100	27691100	-0.5045283063453719
chr5	27690200	27691200	-0.8282299986924071
chr5	27690300	27691300	-0.8913156805761594
chr5	27690400	27691400	-1.6544649050138882
chr5	27690500	27691500	-2.561272538270131
chr5	27690600	27691600	-3.0479226921743883
chr5	27690700	27691700	-2.8989046189195125
chr5	27690800	27691800	-2.795260256388321
chr5	27690900	27691900	-2.4396505480966293
chr5	27691000	27692000	-2.6107074682845113
chr5	27691100	27692100	-2.84924081884192
chr5	27691200	27692200	-2.5605673285851225
chr5	27691300	27692300	-3.1654694861756685
chr5	27691400	27692400	-2.971676880640913
chr5	27691500	27692500	-2.2851460209560566
chr5	27691600	27692600	-2.0098008301713923
chr5	27691700	27692700	-1.9298139202431257
chr5	27691800	27692800	-1.578409673163922
chr5	27691900	27692900	-1.5925823411904991
chr5	27692000	27693000	-1.6342812694303808
chr5	27692100	27693100	-1.6685400118198586
chr5	27692200	27693200	-1.0701720868398363
chr5	27692300	27693300	-0.655405380212088
chr5	27692400	27693400	-0.6872038318856398
chr5	27692500	27693500	-0.6323026377473592
chr5	27692600	27693600	-0.09240388804276524
chr5	27692700	27693700	-0.4331770015326313
chr5	27692800	27693800	-1.2683491403657394
chr5	27692900	27693900	-1.91484127900743
chr5	27693000	27694000	-1.9724924636571317
chr5	27693100	27694100	-1.7761214138100656
chr5	27693200	27694200	-2.776114330534972
chr5	27693300	27694300	-2.7400560282679387
chr5	27693400	27694400	-2.6780684705659765
chr5	27693500	27694500	-2.5220600786813567
chr5	27694600	27695600	-0.4462702511754204
chr5	27694700	27695700	-0.4813216510688897
chr5	27694800	27695800	-0.36857335759296256
chr5	27694900	27695900	-0.5759434982566218
chr5	27695000	27696000	-0.10395528427151524
chr5	27695100	27696100	0.2669082049402572
chr5	27695200	27696200	0.6900489660878097
chr5	27695300	27696300	0.8179706777604845
chr5	27696500	27697500	0.6680924417814121
chr5	27696600	27697600	0.19698695052139684
chr5	27696700	27697700	0.2285193944695804
chr5	27696800	27697800	0.4359738872393155
chr5	27696900	27697900	-0.21439965973292094
chr5	27697000	27698000	-0.0751652661712673
chr5	27697100	27698100	-0.3651526809529045
chr5	27697200	27698200	-0.8705069291569448
chr5	27697300	27698300	-1.4440423842525782
chr5	27697400	27698400	-1.397906322256769
chr5	27697500	27698500	-1.3929979885883663
chr5	27697600	27698600	-0.8507986338033421
chr5	27697700	27698700	-0.3176800137935297
chr5	27697800	27698800	-0.6132282294502744
chr5	27697900	27698900	0.15229186717937426
chr5	27698000	27699000	-0.10377017925977974
chr5	27698100	27699100	0.17037457504861875
chr5	27698200	27699200	0.007595905011330906
chr5	27698300	27699300	-0.16086143305027167
chr5	27698400	27699400	-0.09570569652045297
chr5	27698500	27699500	-0.849084150398843
chr5	27698600	27699600	-1.1839561234693072
chr5	27698700	27699700	-2.1002356259778407
chr5	27698800	27699800	-1.923748330354699
chr5	27698900	27699900	-2.3282244286462808
chr5	27699000	27700000	-2.2938009988727424
chr5	27699100	27700100	-2.512917605471994
chr5	27699200	27700200	-1.6821165359202268
chr5	27699300	27700300	-1.317247029885633
chr5	27699400	27700400	-1.2323693841540702
chr5	27699500	27700500	-1.1562305272204418
chr5	27699600	27700600	-1.5137909878141471
chr5	27699700	27700700	-0.8789108606895436
chr5	27699800	27700800	-1.6263081616501875
chr5	27699900	27700900	-2.226926655900704
chr5	27700000	27701000	-1.9516983196868574
chr5	27700100	27701100	-2.17528938620572
chr5	27700200	27701200	-2.243567206740165
chr5	27700300	27701300	-2.339119369471417
chr5	27700400	27701400	-2.1663094114472505
chr5	27700500	27701500	-1.5109241800292466
chr5	27700600	27701600	-1.5999889718335367
chr5	27700700	27701700	-1.4086108659918988
chr5	27700800	27701800	-1.1309914932683467
chr5	27700900	27701900	-0.3522780239022058
chr5	27701000	27702000	-0.5745156510094878
chr5	27701100	27702100	-0.3631824279353029
chr5	27701200	27702200	-0.15795999792248816
chr5	27701300	27702300	-0.6133723620376369
chr5	27701400	27702400	-0.5208467085261702
chr5	27701500	27702500	-0.5588824772745853
chr5	27701600	27702600	-0.3663968949858672
chr5	27701700	27702700	-0.7788912317476717
chr5	27701800	27702800	-0.5254326523490189
chr5	27701900	27702900	-0.773291058225297
chr5	27702000	27703000	-0.5911883890327158
chr5	27702100	27703100	-0.948599054031975
chr5	27702200	27703200	-1.2800767175155423
chr5	27702300	27703300	0.10516215691993797
chr5	27702400	27703400	0.44137034742793546
chr5	27702500	27703500	0.1345273493529007
chr5	27702600	27703600	0.5697060723455916
chr5	27702700	27703700	0.270221583420786
chr5	27702800	27703800	0.21818958624732565
chr5	27702900	27703900	0.2300243637138952
chr5	27703000	27704000	-0.12144805373638724
chr5	27703100	27704100	-0.1540775661679562
chr5	27703200	27704200	0.04110116990652038
chr5	27703300	27704300	-0.8607196529304898
chr5	27703400	27704400	-1.0523295938747212
chr5	27703500	27704500	-0.6742404027815438
chr5	27703600	27704600	-1.8206947220317131
chr5	27703700	27704700	-2.003554651310205
chr5	27703800	27704800	-1.9399262698147837
chr5	27703900	27704900	-2.255019698580363
chr5	27704000	27705000	-1.3350674507608202
chr5	27704100	27705100	-0.6688790529728237
chr5	27704200	27705200	-1.066166236416292
chr5	27704300	27705300	-0.6228069854675466
chr5	27704400	27705400	-1.0256362343082026
chr5	27704500	27705500	-1.9800495862910483
chr5	27705600	27706600	-1.3611987989316725
chr5	27705700	27706700	-1.3088505955135468
chr5	27705800	27706800	-0.956246358360224
chr5	27705900	27706900	-0.5390682353820943
chr5	27706000	27707000	-0.8507243751206965
chr5	27706100	27707100	-0.4935793231008875
chr5	27706200	27707200	-0.4967143650547486
chr5	27706300	27707300	-0.7201893830311787
chr5	27706400	27707400	-0.5194516707410906
chr5	27706500	27707500	-0.4145599815523068
chr5	27706600	27707600	0.7543383452046197
chr5	27706700	27707700	0.3596135409289312
chr5	27706800	27707800	0.1915920685769505
chr5	27706900	27707900	-0.06713281175721253
chr5	27707000	27708000	0.5283613564653696
chr5	27707100	27708100	-0.3839417452889951
chr5	27707200	27708200	-0.04796794119986515
chr5	27707300	27708300	-0.3403492941100611
chr5	27707400	27708400	-0.2416560544550403
chr5	27707500	27708500	-0.43962121813870336
chr5	27707600	27708600	-1.2596342575984187
chr5	27707700	27708700	-0.8430804794499305
chr5	27707800	27708800	-0.5645441648622431
chr5	27707900	27708900	-0.5917885760144307
chr5	27708000	27709000	-0.7963043380445933
chr5	27708100	27709100	0.08282329448235377
chr5	27708200	27709200	-0.27983207611119204
chr5	27708300	27709300	-0.16086269025206296
chr5	27708400	27709400	0.05701024388382195
chr5	27708500	27709500	-0.11342678291833895
chr5	27708600	27709600	-0.035660493343168384
chr5	27708700	27709700	0.06715534233011028
chr5	27708800	27709800	-0.1705236857962
chr5	27708900	27709900	-0.24554066410084915
chr5	27709000	27710000	-0.29589863409485817
chr5	27709100	27710100	-0.22513234814709973
chr5	27709200	27710200	-0.4057164143910889
chr5	27709300	27710300	-0.08535822734220526
chr5	27709400	27710400	-0.1857964838042486
chr5	27709500	27710500	0.3932347655246899
chr5	27709600	27710600	0.5390133698573424
chr5	27709700	27710700	0.5977820040864904
chr5	27709800	27710800	0.4136424253686398
chr5	27709900	27710900	0.2505271833939449
chr5	27710000	27711000	0.15855324235733126
chr5	27710100	27711100	-0.0039867343376471355
chr5	27710200	27711200	0.5539762380232429
chr5	27710300	27711300	0.4648630822303849
chr5	27710400	27711400	0.32789482375813434
chr5	27710500	27711500	-0.5449424679619175
chr5	27710600	27711600	-0.17524286810475628
chr5	27710700	27711700	-0.2396464795161643
chr5	27710800	27711800	-0.4387693594353156
chr5	27710900	27711900	-0.4031737784577794
chr5	27711000	27712000	-0.8897049431648267
chr5	27711100	27712100	-1.427205242028291
chr5	27711200	27712200	-1.4349720885011226
chr5	27711300	27712300	-2.3746811030668407
chr5	27711400	27712400	-2.516032315110715
chr5	27711500	27712500	-2.0057842857192187
chr5	27711600	27712600	-2.488870282600185
chr5	27711700	27712700	-2.5049177275838828
chr5	27711800	27712800	-2.00801751876604
chr5	27711900	27712900	-2.084584116761047
chr5	27712000	27713000	-1.4510178504100886
chr5	27712100	27713100	-0.9335835071176316
chr5	27712200	27713200	-0.9309956568549314
chr5	27712300	27713300	-0.6403517299245598
chr5	27712400	27713400	-0.5781190294719214
chr5	27712900	27713900	-0.6520337021426974
chr5	27713300	27714300	-1.3506241887660424
chr5	27713400	27714400	-1.1357247889537678
chr5	27713500	27714500	-1.4728214761938798
chr5	27713600	27714600	-1.1654864964436908
chr5	27713700	27714700	-0.9666181351137522
chr5	27713800	27714800	-0.8517588128567312
chr5	27713900	27714900	-1.2207683048495477
chr5	27714000	27715000	-0.6551077230735048
chr5	27714100	27715100	-0.1928193960046666
chr5	27714200	27715200	-0.91768910923888
chr5	27714300	27715300	-1.199366774336537
chr5	27714400	27715400	-0.8986154468167475
chr5	27714500	27715500	-0.8752474482951388
chr5	27714600	27715600	-0.6634652792520664
chr5	27714700	27715700	-0.7857580066228581
chr5	27714800	27715800	-1.3378591465211198
chr5	27714900	27715900	-1.2336479640194933
chr5	27715000	27716000	-0.9564489483769585
chr5	27715100	27716100	-1.1137572598430552
chr5	27715200	27716200	-0.7558810596474496
chr5	27715300	27716300	-0.1532480014736709
chr5	27716400	27717400	0.03552383278864125
chr5	27716500	27717500	0.19730209747932234
chr5	27716600	27717600	-0.34619924460608986
chr5	27716700	27717700	-0.09421526988193707
chr5	27716800	27717800	-0.548434704670502
chr5	27716900	27717900	-0.7392949590535871
chr5	27717000	27718000	-1.0533506740719658
chr5	27717100	27718100	-0.9655539368374134
chr5	27717200	27718200	-0.9524398749505776
chr5	27717300	27718300	-0.8011955529122423
chr5	27717400	27718400	-0.3803648340168085
chr5	27717500	27718500	-0.5483514985405387
chr5	27717600	27718600	-0.4103607478229404
chr5	27717700	27718700	-0.6005875684011085
chr5	27717800	27718800	-0.8864742946008245
chr5	27717900	27718900	-0.3522431734843548
chr5	27718000	27719000	-0.237235453150452
chr5	27718100	27719100	-0.6097176790134483
chr5	27718200	27719200	-0.4420576505207447
chr5	27718400	27719400	-1.3073677294952577
chr5	27718500	27719500	-0.9387890820288716
chr5	27718700	27719700	-0.5088436993377928
chr5	27718900	27719900	-0.20436420675048986
chr5	27719300	27720300	-0.9721517823031736
chr5	27719400	27720400	-0.7253843106180133
chr5	27719500	27720500	-0.4860362725580352
chr5	27719600	27720600	-0.5230472951252225
chr5	27719700	27720700	-0.018694393499314132
chr5	27719800	27720800	-0.40137242680919055
chr5	27719900	27720900	-0.43684949559471264
chr5	27720000	27721000	0.02580104915204268
chr5	27720100	27721100	-0.40927471372452506
chr5	27720200	27721200	-0.4578389565884349
chr5	27720300	27721300	-0.5862632725287333
chr5	27720400	27721400	-0.14600070962197145
chr5	27720500	27721500	-0.17900565548455366
chr5	27720600	27721600	-0.3082858821595225
chr5	27720700	27721700	-1.2487896294645675
chr5	27720800	27721800	-1.6821964597500112
chr5	27720900	27721900	-1.5833055445277764
chr5	27721000	27722000	-2.0842603309944314
chr5	27721100	27722100	-1.4004158989639288
chr5	27721200	27722200	-0.901004099671634
chr5	27721300	27722300	-0.8958409029871255
chr5	27721400	27722400	-1.6031154781042405
chr5	27721500	27722500	-1.7617747752345174
chr5	27721600	27722600	-2.2258328662332856
chr5	27721700	27722700	-1.4412614917695128
chr5	27721800	27722800	-1.0142745488247304
chr5	27721900	27722900	-1.4112202723046186
chr5	27722000	27723000	-1.3676750852445168
chr5	27722100	27723100	-1.6394920488671736
chr5	27722200	27723200	-1.5245997657156023
chr5	27722300	27723300	-0.9383670882478586
chr5	27722400	27723400	-0.5259973552273508
chr5	27722500	27723500	-0.6000170247688525
chr5	27722600	27723600	-0.3199036046869452
chr5	27722700	27723700	0.12864207967848718
chr5	27722800	27723800	0.6203115477053376
chr5	27722900	27723900	1.0650694027074776
chr5	27723000	27724000	1.3802408785320794
chr5	27723100	27724100	1.7294038108796943
chr5	27723900	27724900	-1.09159586590215
chr5	27724000	27725000	-1.3415992509489199
chr5	27724100	27725100	-1.6472072334238532
chr5	27724200	27725200	-1.6584488764512062
chr5	27724300	27725300	-1.8079578614991267
chr5	27724400	27725400	-1.613097415066043
chr5	27724500	27725500	-1.4013202725299787
chr5	27724600	27725600	-0.8299213873598881
chr5	27724700	27725700	-0.4081594976570989
chr5	27724800	27725800	0.026558097507118347
chr5	27724900	27725900	0.8188446774756328
chr5	27725000	27726000	1.2901214937034713
chr5	27725100	27726100	1.2620918318808017
chr5	27725200	27726200	1.5393679361699266
chr5	27725300	27726300	1.3758262749186827
chr5	27725400	27726400	1.3273657566415555
chr5	27725500	27726500	1.1755421138311082
chr5	27725600	27726600	0.649730981422042
chr5	27725700	27726700	0.0936597975820252
chr5	27725800	27726800	-0.13848524828784348
chr5	27725900	27726900	-0.7279389390296045
chr5	27726000	27727000	-0.9919533737011154
chr5	27726100	27727100	-0.6872684162909816
chr5	27726200	27727200	-0.9828772026178484
chr5	27726300	27727300	-0.7738452763136788
chr5	27726400	27727400	-0.8904736526017037
chr5	27726500	27727500	-1.4206267240940007
chr5	27726600	27727600	-1.9214366456562224
chr5	27726700	27727700	-1.7504519753719583
chr5	27726800	27727800	-1.6943926386912052
chr5	27726900	27727900	-1.0908487149936543
chr5	27727000	27728000	-0.8127240304458964
chr5	27727100	27728100	-0.17731256698262293
chr5	27727200	27728200	-0.4040799530699559
chr5	27727300	27728300	0.058159123258587214
chr5	27727400	27728400	0.2451796932136888
chr5	27727500	27728500	1.0927338282927646
chr5	27727600	27728600	1.89426664086072
chr5	27727700	27728700	1.8246065031740493
chr5	27727800	27728800	2.016235873408136
chr5	27727900	27728900	1.7657425222922571
chr5	27728000	27729000	1.5361448021255495
chr5	27728100	27729100	0.4553712553918793
chr5	27728200	27729200	0.20900204631741492
chr5	27728300	27729300	-0.2230522306270695
chr5	27728400	27729400	-0.0708638652048728
chr5	27728500	27729500	-0.5840864840411103
chr5	27728600	27729600	-1.8129083866298417
chr5	27728700	27729700	-1.7689468107068196
chr5	27728800	27729800	-1.6739836544023703
chr5	27728900	27729900	-1.624911128792582
chr5	27729000	27730000	-1.4001311673645676
chr5	27729100	27730100	-1.0959820190834768
chr5	27729200	27730200	-0.8443472377490071
chr5	27730500	27731500	-3.3954118836810534
chr5	27730600	27731600	-4.0249042967725615
chr5	27730700	27731700	-3.5487072721304203
chr5	27730800	27731800	-4.5410395171270945
chr5	27730900	27731900	-4.441720098199197
chr5	27731000	27732000	-4.506914585733821
chr5	27731100	27732100	-4.440375378087079
chr5	27731200	27732200	-3.3381091636853717
chr5	27731300	27732300	-3.20348040833968
chr5	27731400	27732400	-3.203700478539257
chr5	27731500	27732500	-3.2232361398269727
chr5	27731600	27732600	-2.7096586488972783
chr5	27731700	27732700	-2.7463423355024643
chr5	27731800	27732800	-1.3343014739236527
chr5	27731900	27732900	-0.8362669066310079
chr5	27732000	27733000	-0.6985214692449138
chr5	27732100	27733100	-0.7723537360662434
chr5	27732200	27733200	-1.2320146377982848
chr5	27732300	27733300	-1.255610869437752
chr5	27732400	27733400	-1.4290022524616417
chr5	27732500	27733500	-1.0202268044323637
chr5	27732600	27733600	-1.3597485387654458
chr5	27732700	27733700	-1.9712977027532357
chr5	27732800	27733800	-1.5578903147110272
chr5	27732900	27733900	-1.6876658898883796
chr5	27733000	27734000	-1.889165533003831
chr5	27733100	27734100	-2.0140208588554183
chr5	27733200	27734200	-1.7417647727171743
chr5	27733300	27734300	-1.866936026915481
chr5	27733400	27734400	-1.3897570967638222
chr5	27733500	27734500	-0.866514242414109
chr5	27733600	27734600	-0.44169072520762
chr5	27733700	27734700	-0.2136961537786793
chr5	27733800	27734800	-0.8214871810806774
chr5	27733900	27734900	-1.037497369920569
chr5	27734000	27735000	-1.2863324377378196
chr5	27734100	27735100	-0.6083458043906382
chr5	27734200	27735200	-0.11969877292427301
chr5	27734300	27735300	0.4517732974709276
chr5	27734400	27735400	0.02568394360251441
chr5	27734500	27735500	-0.022079914209823345
chr5	27734600	27735600	-0.4390721174564813
chr5	27734700	27735700	-0.4457677488061885
chr5	27734800	27735800	-0.14336488797963154
chr5	27734900	27735900	-0.10866417758992868
chr5	27735000	27736000	0.1672150795978063
chr5	27735100	27736100	0.06865400034167625
chr5	27735200	27736200	-1.186192995928563
chr5	27735300	27736300	-1.684512567859881
chr5	27735400	27736400	-1.821076615711416
chr5	27735500	27736500	-2.067596690600497
chr5	27735600	27736600	-1.5658241068467156
chr5	27735700	27736700	-1.4544008062673632
chr5	27735800	27736800	-1.9146006826894757
chr5	27735900	27736900	-1.6574310668671397
chr5	27736000	27737000	-0.9104490437365916
chr5	27736100	27737100	-0.6301666784939495
chr5	27736200	27737200	0.4775794184617496
chr5	27736300	27737300	0.6321945799263121
chr5	27736400	27737400	0.7004115612935857
chr5	27736500	27737500	0.5931005656235167
chr5	27736600	27737600	0.5816941110070932
chr5	27736700	27737700	0.010449633527293079
chr5	27736800	27737800	0.5076910590447291
chr5	27736900	27737900	0.9336681437648716
chr5	27737000	27738000	0.8889056030665815
chr5	27737100	27738100	0.7773671129058591
chr5	27737200	27738200	0.5034315735804411
chr5	27737300	27738300	-0.002705019883913088
chr5	27737400	27738400	0.10687593616173817
chr5	27737500	27738500	0.00929415802924102
chr5	27737600	27738600	0.3205480029035849
chr5	27737700	27738700	0.8165957359004715
chr5	27737800	27738800	0.4410037466293033
chr5	27737900	27738900	0.31932452605659595
chr5	27738000	27739000	-0.057028412693905926
chr5	27738100	27739100	0.22501337153001744
chr5	27738200	27739200	-0.2780848466270976
chr5	27738300	27739300	0.034951694132033105
chr5	27738400	27739400	-0.18874712921526915
chr5	27738500	27739500	0.6309423589908247
chr5	27738600	27739600	0.476486941090418
chr5	27738700	27739700	0.5617046472130178
chr5	27738800	27739800	0.6257578769914101
chr5	27738900	27739900	-0.003349064435794885
chr5	27739000	27740000	0.17954705811160523
chr5	27739100	27740100	-0.7356760022782454
chr5	27739200	27740200	-0.6610957069376069
chr5	27739300	27740300	-0.4164195936090963
chr5	27739400	27740400	-0.6283537230405106
chr5	27739500	27740500	-1.1004369528972324
chr5	27739600	27740600	-1.1948968731343899
chr5	27739700	27740700	-0.908509898952553
chr5	27739800	27740800	-1.2232970987696408
chr5	27739900	27740900	-0.968391224526338
chr5	27740000	27741000	-1.716532424223832
chr5	27740100	27741100	-1.0950833591824454
chr5	27740200	27741200	-0.9972573070568304
chr5	27740300	27741300	-1.0510251503754309
chr5	27740400	27741400	-1.0683552567747765
chr5	27741500	27742500	-1.4754078941909476
chr5	27741600	27742600	-1.4646725579213142
chr5	27741700	27742700	-1.3752718841523006
chr5	27741800	27742800	-2.1091886936870874
chr5	27741900	27742900	-1.8486849321006569
chr5	27742000	27743000	-2.208306125990898
chr5	27742100	27743100	-1.6559173717650533
chr5	27742200	27743200	-0.8715113389231071
chr5	27742300	27743300	-0.5951792078234837
chr5	27742400	27743400	-0.5846337420964834
chr5	27743500	27744500	-1.854266522517008
chr5	27743600	27744600	-2.816588639723088
chr5	27743700	27744700	-2.9793761661649696
chr5	27743800	27744800	-2.8276566463424677
chr5	27743900	27744900	-3.761082282196903
chr5	27744000	27745000	-4.242067259480853
chr5	27744100	27745100	-4.046249624897756
chr5	27744200	27745200	-4.4231548797793225
chr5	27744300	27745300	-4.387938344842167
chr5	27744400	27745400	-4.461479398774363
chr5	27744500	27745500	-3.829300576037768
chr5	27744600	27745600	-3.7175275296243777
chr5	27744700	27745700	-4.098167495566264
chr5	27744800	27745800	-4.8590473736816255
chr5	27744900	27745900	-3.903134174932268
chr5	27745000	27746000	-3.5993205626838605
chr5	27745100	27746100	-4.118448299732323
chr5	27745200	27746200	-3.920864094234216
chr5	27745300	27746300	-4.296552114931899
chr5	27745400	27746400	-4.1749343426182515
chr5	27745500	27746500	-4.439354487147553
chr5	27745600	27746600	-4.014845426206288
chr5	27745700	27746700	-3.07619562564266
chr5	27745800	27746800	-2.589515858478502
chr5	27745900	27746900	-2.716346376697154
chr5	27746000	27747000	-2.3895375846104603
chr5	27746100	27747100	-1.9089648671615917
chr5	27746200	27747200	-1.5149154474484403
chr5	27746300	27747300	-1.1645594311167862
chr5	27746400	27747400	-1.6430981855704554
chr5	27746500	27747500	-1.1677444144038918
chr5	27746600	27747600	-1.0438194282579718
chr5	27746700	27747700	-1.3917450796511968
chr5	27746800	27747800	-1.6209069045675828
chr5	27746900	27747900	-2.180033856641786
chr5	27747000	27748000	-2.4804656684691717
chr5	27747100	27748100	-2.470831455867184
chr5	27747200	27748200	-2.911075066611442
chr5	27747300	27748300	-2.4604001719864317
chr5	27747400	27748400	-1.9778173772278949
chr5	27747500	27748500	-2.3174647960539514
chr5	27747600	27748600	-3.2024026025205834
chr5	27747700	27748700	-4.057368683027375
chr5	27747800	27748800	-3.5508490638963437
chr5	27747900	27748900	-3.170414582889772
chr5	27748000	27749000	-3.8389584280813973
chr5	27748100	27749100	-4.069893220237549
chr5	27748200	27749200	-4.541612229615053
chr5	27748300	27749300	-4.826165979404119
chr5	27748400	27749400	-4.655655197330608
chr5	27748500	27749500	-4.294750051125701
chr5	27748600	27749600	-3.6902045725696646
chr5	27748700	27749700	-3.294116070823553
chr5	27748800	27749800	-3.169759116908971
chr5	27748900	27749900	-3.188725882129084
chr5	27749000	27750000	-1.9086680027610492
chr5	27749100	27750100	-1.492508159893284
chr5	27749200	27750200	-1.2650904752643328
chr5	27749300	27750300	-1.3527091214913258
chr5	27749400	27750400	-1.0105444630883635
chr5	27749500	27750500	-1.4654996269991114
chr5	27749600	27750600	-1.9329654056291856
chr5	27749700	27750700	-1.5476205854133334
chr5	27749800	27750800	-1.9268787682969013
chr5	27749900	27750900	-2.1420684864456137
chr5	27750000	27751000	-2.5858196412640773
chr5	27750100	27751100	-3.2292094770989586
chr5	27750200	27751200	-3.1436462783433234
chr5	27750300	27751300	-3.070097094973724
chr5	27750400	27751400	-3.3528810076109417
chr5	27750500	27751500	-3.631603010359688
chr5	27750600	27751600	-3.5152838780689986
chr5	27750700	27751700	-4.368241472363535
chr5	27750800	27751800	-4.157434756816622
chr5	27750900	27751900	-3.932804468048439
chr5	27751000	27752000	-4.240609531284035
chr5	27751100	27752100	-3.6657733273845636
chr5	27751200	27752200	-3.9061285526880303
chr5	27751300	27752300	-4.274336093276856
chr5	27751400	27752400	-5.278722608911492
chr5	27751500	27752500	-4.9557471185584525
chr5	27751600	27752600	-4.898101314796749
chr5	27751700	27752700	-4.722494050121119
chr5	27751800	27752800	-5.475847824956576
chr5	27751900	27752900	-5.928553120478574
chr5	27753100	27754100	-4.629972094598947
chr5	27753200	27754200	-4.568381930938028
chr5	27753300	27754300	-4.564840808967417
chr5	27753400	27754400	-4.632036492641566
chr5	27753500	27754500	-4.436993517913548
chr5	27753600	27754600	-4.380008308561715
chr5	27753700	27754700	-4.5679743625387506
chr5	27754800	27755800	-1.7083373560699486
chr5	27754900	27755900	-1.9919312767337147
chr5	27755000	27756000	-1.820426949079966
chr5	27755100	27756100	-1.6019678459013136
chr5	27755200	27756200	-1.3519942150046838
chr5	27755300	27756300	-1.0613849344425996
chr5	27756500	27757500	-1.9545105456850635
chr5	27756600	27757600	-1.3386002010288625
chr5	27756700	27757700	-1.9045533508838444
chr5	27756800	27757800	-2.1860047610983213
chr5	27756900	27757900	-2.7082334940423065
chr5	27757000	27758000	-2.526169345378664
chr5	27757100	27758100	-2.226577658200032
chr5	27757200	27758200	-2.4981678272116343
chr5	27757300	27758300	-1.3992684070558754
chr5	27757400	27758400	-1.858884315266396
chr5	27757500	27758500	-1.6803681394900651
chr5	27757600	27758600	-2.385347394950156
chr5	27757700	27758700	-2.0930379766104665
chr5	27757800	27758800	-2.1702785219152863
chr5	27757900	27758900	-2.4026768304055683
chr5	27758000	27759000	-2.734829248697999
chr5	27758100	27759100	-2.597937295462123
chr5	27758200	27759200	-2.4696887941622507
chr5	27758300	27759300	-3.343356588802392
chr5	27758400	27759400	-3.1534643124018635
chr5	27758500	27759500	-3.4085150723486346
chr5	27758600	27759600	-3.621433608893661
chr5	27758700	27759700	-3.648879255907268
chr5	27758800	27759800	-3.4863858643379437
chr5	27758900	27759900	-2.8687560806355523
chr5	27759000	27760000	-2.5057153932983476
chr5	27759100	27760100	-2.614008101377094
chr5	27759200	27760200	-2.907594341139516
chr5	27759300	27760300	-1.7476036535165975
chr5	27759400	27760400	-1.3011992301690292
chr5	27759500	27760500	-1.013967121806144
chr5	27759600	27760600	-0.4101958397654068
chr5	27759700	27760700	-0.3986085185625109
chr5	27759800	27760800	-0.6481763253945376
chr5	27759900	27760900	-1.0825318972913949
chr5	27760000	27761000	-0.7696045745392713
chr5	27760100	27761100	-0.25029971994310657
chr5	27760200	27761200	0.1938355384287085
chr5	27760300	27761300	-0.3848395035848255
chr5	27760400	27761400	-0.5476151874300724
chr5	27760500	27761500	-0.42808635928067706
chr5	27760600	27761600	-0.6251366246627361
chr5	27760700	27761700	-0.028764920307944038
chr5	27760800	27761800	-0.6478996692093613
chr5	27760900	27761900	-0.014877524987048998
chr5	27761000	27762000	-0.5227646162078565
chr5	27761100	27762100	-0.7666171897441706
chr5	27761200	27762200	-1.1539393219760319
chr5	27761300	27762300	-0.9359755774165236
chr5	27761400	27762400	-0.4978429123172775
chr5	27761500	27762500	-0.6522941891436433
chr5	27761600	27762600	-0.468882821425155
chr5	27761700	27762700	-1.034275488960289
chr5	27761800	27762800	-0.09757249481551336
chr5	27761900	27762900	-0.7614662636863113
chr5	27762000	27763000	-0.7357550278140704
chr5	27762100	27763100	-1.0648801946715756
chr5	27762200	27763200	-0.5399327372936621
chr5	27762300	27763300	-0.4268438971408613
chr5	27762400	27763400	-0.6809896700880818
chr5	27762500	27763500	-0.4746385059522274
chr5	27762600	27763600	-0.5230883734054274
chr5	27762700	27763700	-0.32329405927832233
chr5	27762800	27763800	-0.8150760460651678
chr5	27762900	27763900	-0.059167842783774766
chr5	27763000	27764000	-0.027580996267182422
chr5	27763100	27764100	0.21112993511789385
chr5	27763200	27764200	-0.4022632633342595
chr5	27763300	27764300	0.04774449172589516
chr5	27763400	27764400	-0.8990199365435358
chr5	27763500	27764500	-1.1136346917120057
chr5	27763600	27764600	-1.4055650851911996
chr5	27763700	27764700	-1.3612793231317108
chr5	27763800	27764800	-1.0303660044618357
chr5	27763900	27764900	-1.1619084773916952
chr5	27764000	27765000	-0.9920207504846257
chr5	27764100	27765100	-1.0674617801591832
chr5	27764200	27765200	-0.709940507178708
chr5	27764300	27765300	-1.9425662961250325
chr5	27764400	27765400	-1.953424510001617
chr5	27764500	27765500	-1.6737858009162294
chr5	27764600	27765600	-1.559596107768887
chr5	27764700	27765700	-1.4815463435100824
chr5	27764800	27765800	-1.7196692667718911
chr5	27764900	27765900	-1.5972979207975675
chr5	27765000	27766000	-1.4944331064354688
chr5	27765100	27766100	-1.4582839677072796
chr5	27765200	27766200	-1.3927972470119032
chr5	27765300	27766300	-1.127031500177713
chr5	27765400	27766400	-0.7811567490208302
chr5	27765500	27766500	-0.6212205758327931
chr5	27765600	27766600	-0.5764732982089511
chr5	27765700	27766700	-0.6306822040387943
chr5	27765800	27766800	0.0008090475059033432
chr5	27765900	27766900	-0.4897817034216847
chr5	27766000	27767000	-1.3327201291886994
chr5	27766100	27767100	-1.1006834024063752
chr5	27766200	27767200	-1.2174194717163416
chr5	27766300	27767300	-0.438967391545004
chr5	27766400	27767400	-0.034977008541325086
chr5	27766500	27767500	-0.15528513037166905
chr5	27766600	27767600	-0.2795920198795068
chr5	27766700	27767700	-0.4601918685229185
chr5	27766800	27767800	-0.8527834495545288
chr5	27766900	27767900	-1.3260730704961454
chr5	27767000	27768000	-0.5046843783499855
chr5	27767100	27768100	-0.8722808477246141
chr5	27767200	27768200	-0.8858847372071008
chr5	27767300	27768300	-1.5335496543435068
chr5	27767400	27768400	-2.0192683898942536
chr5	27767500	27768500	-2.4081520368252844
chr5	27767600	27768600	-2.865019659145081
chr5	27767700	27768700	-2.714737850246498
chr5	27767800	27768800	-3.2171742114863813
chr5	27767900	27768900	-2.968461062316577
chr5	27768000	27769000	-3.2303385846860393
chr5	27768100	27769100	-2.900693713866916
chr5	27768200	27769200	-3.184664671588433
chr5	27768300	27769300	-3.267744501839476
chr5	27768400	27769400	-2.805585129780578
chr5	27768500	27769500	-2.469562445715045
chr5	27768600	27769600	-2.3099176635974805
chr5	27768700	27769700	-2.2999610938245807
chr5	27768800	27769800	-1.4793784210137155
chr5	27768900	27769900	-0.9859671667511464
chr5	27769000	27770000	-1.7198937475038938
chr5	27769100	27770100	-2.0198468169031183
chr5	27769200	27770200	-1.7227189103807732
chr5	27769300	27770300	-1.1983193023666492
chr5	27769400	27770400	-1.1892730657076829
chr5	27769500	27770500	-1.6561255933228989
chr5	27769600	27770600	-1.2316533481954082
chr5	27769700	27770700	-1.124520430418552
chr5	27769800	27770800	-1.0918804167599825
chr5	27769900	27770900	-1.1092112501324394
chr5	27770000	27771000	-0.6265394514490708
chr5	27770100	27771100	-0.2550635947606069
chr5	27770200	27771200	-0.5999519824596842
chr5	27770300	27771300	-1.669076557591206
chr5	27770400	27771400	-2.105548728489771
chr5	27770500	27771500	-1.7461423016538733
chr5	27770600	27771600	-1.8804577415341184
chr5	27770700	27771700	-1.1180120188072704
chr5	27770800	27771800	-1.0512688979438458
chr5	27770900	27771900	-0.8247699308142624
chr5	27771000	27772000	-1.017838146431296
chr5	27771100	27772100	-1.1709315750648148
chr5	27771200	27772200	-0.2953504521784474
chr5	27771400	27772400	0.4718930387751049
chr5	27771500	27772500	0.4252868265278956
chr5	27771600	27772600	0.7067968107079124
chr5	27771700	27772700	-0.32899395421129324
chr5	27771800	27772800	-0.3518749416898653
chr5	27771900	27772900	-0.4170519431721392
chr5	27772000	27773000	-0.3059628759985263
chr5	27772100	27773100	-0.3089620649416347
chr5	27772200	27773200	-0.7752744944652611
chr5	27772300	27773300	-0.9917811330642654
chr5	27772400	27773400	-1.15051281319725
chr5	27772500	27773500	-1.609702832542942
chr5	27772600	27773600	-1.6627836439571189
chr5	27772700	27773700	-1.2949787582564845
chr5	27772800	27773800	-1.8672128042296896
chr5	27772900	27773900	-2.1343056818698103
chr5	27773000	27774000	-2.0638272779133326
chr5	27773100	27774100	-2.592586550918676
chr5	27773200	27774200	-2.7839836822375776
chr5	27773300	27774300	-2.734987550388412
chr5	27773400	27774400	-1.661602755272127
chr5	27773500	27774500	-1.7519182460083114
chr5	27773600	27774600	-1.3444355388184632
chr5	27773700	27774700	-1.3824161638984476
chr5	27773800	27774800	-1.0044412699251322
chr5	27773900	27774900	-1.2015321636827745
chr5	27774000	27775000	-1.5033603034773804
chr5	27775200	27776200	-1.7056458478013932
chr5	27775300	27776300	-1.9566975891517613
chr5	27775400	27776400	-1.8106742124679769
chr5	27775500	27776500	-1.8118509196043613
chr5	27775600	27776600	-2.040004585912403
chr5	27775700	27776700	-2.301818419728779
chr5	27775800	27776800	-1.6505950405590692
chr5	27775900	27776900	-0.7974203794425793
chr5	27776000	27777000	-0.8033977916869348
chr5	27777200	27778200	0.4921371654506072
chr5	27777300	27778300	0.7869893938640993
chr5	27777400	27778400	1.18074987134211
chr5	27777500	27778500	0.7910529544972957
chr5	27777600	27778600	0.6006515876700513
chr5	27777700	27778700	-0.5453207337798823
chr5	27777800	27778800	-1.3102248918722883
chr5	27777900	27778900	-1.926467845624581
chr5	27778000	27779000	-1.7870956376616776
chr5	27778100	27779100	-2.034127249657159
chr5	27778200	27779200	-2.6981181958372416
chr5	27778300	27779300	-3.0493681204374745
chr5	27778400	27779400	-3.586729204924901
chr5	27778500	27779500	-3.206638746187681
chr5	27778600	27779600	-2.9702204898946367
chr5	27778700	27779700	-2.254683562696859
chr5	27778800	27779800	-2.3822878237181904
chr5	27778900	27779900	-2.0700091233552733
chr5	27779000	27780000	-1.637811485657921
chr5	27779100	27780100	-1.5140262545297256
chr5	27779200	27780200	-1.3810775028952882
chr5	27779300	27780300	-1.390389922395043
chr5	27779400	27780400	-1.4049709450797094
chr5	27779500	27780500	-1.19771597395057
chr5	27779600	27780600	-1.2055136856109108
chr5	27779700	27780700	-1.5033565540349043
chr5	27779800	27780800	-1.6823743725854354
chr5	27779900	27780900	-1.28618119033205
chr5	27780000	27781000	-1.295545520787868
chr5	27780100	27781100	-1.935568927479404
chr5	27780200	27781200	-2.2629134772853594
chr5	27780300	27781300	-2.8453271945740064
chr5	27780400	27781400	-2.33014460788611
chr5	27780500	27781500	-2.1408612184791456
chr5	27780600	27781600	-2.3731359083233765
chr5	27780700	27781700	-1.9324107998705549
chr5	27780800	27781800	-1.9752569948203136
chr5	27780900	27781900	-1.6117476195587852
chr5	27781000	27782000	-1.600556769980698
chr5	27781100	27782100	-1.19933538746535
chr5	27781200	27782200	-0.6440518242424474
chr5	27781300	27782300	-0.18998383045458603
chr5	27781400	27782400	-0.7002158440205282
chr5	27781500	27782500	-0.8226162650240866
chr5	27781600	27782600	-0.5628287866440174
chr5	27781700	27782700	-0.5688987675133195
chr5	27781800	27782800	-0.3858920390232263
chr5	27781900	27782900	-1.138322131836663
chr5	27782000	27783000	-1.6107189416667087
chr5	27782100	27783100	-1.2442835944020458
chr5	27782200	27783200	-1.5430845719500224
chr5	27782300	27783300	-1.4009937794187652
chr5	27782400	27783400	-1.2526832372175605
chr5	27782500	27783500	-1.4908311232637568
chr5	27782600	27783600	-1.6351794254873997
chr5	27782700	27783700	-1.9816782267560675
chr5	27782800	27783800	-1.6323232680322433
chr5	27783500	27784500	-2.2702314653960096
chr5	27783700	27784700	-2.2864993523910435
chr5	27783800	27784800	-2.5065486307430063
chr5	27783900	27784900	-2.738125246262084
chr5	27784400	27785400	-2.5485651515356738
chr5	27784500	27785500	-3.641964218301117
chr5	27784600	27785600	-3.238084635516408
chr5	27784700	27785700	-3.1144597983620685
chr5	27784800	27785800	-2.8616589931918837
chr5	27784900	27785900	-2.526440932462506
chr5	27785000	27786000	-1.9431357510451286
chr5	27785100	27786100	-2.0761472617266725
chr5	27785200	27786200	-0.8304769997641798
chr5	27785300	27786300	-1.4777129266867697
chr5	27785400	27786400	-2.3167632847873043
chr5	27785500	27786500	-1.7192988055558591
chr5	27785600	27786600	-1.2837937970326387
chr5	27785700	27786700	-1.2447613202200338
chr5	27785800	27786800	-1.308153430336793
chr5	27785900	27786900	-1.6146099860082264
chr5	27786000	27787000	-1.6996188732387252
chr5	27786100	27787100	-1.7580108101093581
chr5	27786200	27787200	-1.7214820754311244
chr5	27786300	27787300	-1.3300690887130262
chr5	27786400	27787400	-0.6931974204126057
chr5	27786500	27787500	-0.473232685531563
chr5	27786600	27787600	-1.382042940375955
chr5	27786700	27787700	-1.6705466653782817
chr5	27786800	27787800	-1.4997336012303568
chr5	27786900	27787900	-1.5822636693731065
chr5	27787000	27788000	-2.314270578721267
chr5	27787100	27788100	-2.0951346747838744
chr5	27787200	27788200	-2.208885317270999
chr5	27787300	27788300	-2.0736832248869543
chr5	27787400	27788400	-1.6299071887788061
chr5	27787500	27788500	-1.9701575767608472
chr5	27787600	27788600	-1.4352834620706076
chr5	27787700	27788700	-1.3599758835800833
chr5	27787800	27788800	-1.2708937732832053
chr5	27787900	27788900	-1.098829801816456
chr5	27788000	27789000	-1.0699793983472232
chr5	27788100	27789100	-1.0119173059347055
chr5	27788200	27789200	-1.0327045532622068
chr5	27788300	27789300	-1.202107722517638
chr5	27788400	27789400	-2.223133715254824
chr5	27788500	27789500	-1.8187967307473425
chr5	27788600	27789600	-1.9358501010987959
chr5	27788700	27789700	-1.0837717869599
chr5	27788800	27789800	-1.674278308368234
chr5	27788900	27789900	-1.9439574798877195
chr5	27789000	27790000	-2.085745035489089
chr5	27789100	27790100	-2.131810927505292
chr5	27789200	27790200	-2.1187077280838897
chr5	27789300	27790300	-1.7717973714789916
chr5	27789400	27790400	-1.0846042592709926
chr5	27789500	27790500	-1.2034048432010536
chr5	27791300	27792300	-1.4757657576297345
chr5	27791400	27792400	-1.7424133082930384
chr5	27791500	27792500	-3.086834167289764
chr5	27791600	27792600	-3.790442528911668
chr5	27791700	27792700	-3.4952811127510017
chr5	27791800	27792800	-3.21330644028504
chr5	27791900	27792900	-3.247494471247743
chr5	27792000	27793000	-2.921331098058208
chr5	27792100	27793100	-3.056679062442862
chr5	27793300	27794300	-1.2581339776662441
chr5	27793400	27794400	-1.3981190097552427
chr5	27793500	27794500	-1.8451236558171282
chr5	27793600	27794600	-1.657957433960522
chr5	27793700	27794700	-1.3941620155973071
chr5	27793800	27794800	-1.585033833051947
chr5	27793900	27794900	-1.2674982781708075
chr5	27794000	27795000	-1.1758838034785102
chr5	27794100	27795100	-1.7665676259083232
chr5	27794200	27795200	-1.4858573707336509
chr5	27794300	27795300	-0.6685336757419756
chr5	27794400	27795400	-0.4632756036128939
chr5	27794500	27795500	-0.2331838962366965
chr5	27794600	27795600	-0.420772479779924
chr5	27794700	27795700	-0.7331507409053952
chr5	27794800	27795800	-0.4734861708539911
chr5	27794900	27795900	-0.7284038140736685
chr5	27796400	27797400	-0.7878025029263689
chr5	27796500	27797500	-0.7363495798186961
chr5	27796600	27797600	-1.1434682510830938
chr5	27796700	27797700	-1.387863491902929
chr5	27796800	27797800	-1.4248333004542304
chr5	27796900	27797900	-1.8977291529061069
chr5	27797000	27798000	-1.567845726740094
chr5	27797100	27798100	-1.6787446416544936
chr5	27797200	27798200	-1.8390799015841168
chr5	27797300	27798300	-1.2684977563120343
chr5	27797400	27798400	-0.7857604266266975
chr5	27797500	27798500	-1.3842844556406666
chr5	27797600	27798600	-0.8169515573343106
chr5	27797700	27798700	-0.642938083320136
chr5	27797800	27798800	-1.3111740142360626
chr5	27797900	27798900	-1.3864688911068073
chr5	27799000	27800000	-1.8688953467409268
chr5	27799100	27800100	-2.3324843339300543
chr5	27799200	27800200	-3.358225855743375
chr5	27799300	27800300	-3.37345582100302
chr5	27799400	27800400	-3.081481509668844
chr5	27799500	27800500	-3.1113568179939923
chr5	27799600	27800600	-2.3108299225810485
chr5	27799700	27800700	-1.7685141870896963
chr5	27799800	27800800	-1.9422383511081407
chr5	27799900	27800900	-1.319360293859666
chr5	27800000	27801000	-1.3172583446857191
chr5	27800100	27801100	-1.6672682731390145
chr5	27800200	27801200	-1.2931206198316771
chr5	27800300	27801300	-1.3382126066687687
chr5	27800400	27801400	-1.467576191920008
chr5	27800500	27801500	-1.0848877209858012
chr5	27800600	27801600	-1.2326848629443037
chr5	27800700	27801700	-1.4820548792623949
chr5	27800800	27801800	-1.688891191770229
chr5	27800900	27801900	-0.925014029958082
chr5	27801000	27802000	-0.9791589509556209
chr5	27801100	27802100	-0.6344821264886873
chr5	27801200	27802200	-0.07750493716316073
chr5	27801300	27802300	-0.6133265560452644
chr5	27801400	27802400	-0.3182840881151997
chr5	27801500	27802500	-0.7119344972343913
chr5	27801600	27802600	-0.3411751734201545
chr5	27801700	27802700	0.2672710097505974
chr5	27801800	27802800	-0.08418078977290963
chr5	27801900	27802900	-0.10403842924730264
chr5	27802000	27803000	-0.35984944105674094
chr5	27802100	27803100	-1.482121841980781
chr5	27802200	27803200	-1.5599909994910162
chr5	27802300	27803300	-1.9752664486961995
chr5	27802400	27803400	-1.8485886429826424
chr5	27802500	27803500	-1.4614160992781031
chr5	27802600	27803600	-2.245107264252181
chr5	27802700	27803700	-2.7043792305138696
chr5	27802800	27803800	-2.218426005043742
chr5	27802900	27803900	-2.487895793745596
chr5	27803000	27804000	-2.344970932474493
chr5	27803100	27804100	-1.6296682295283769
chr5	27803200	27804200	-2.1831016008252053
chr5	27803300	27804300	-1.4013353996097306
chr5	27803400	27804400	-1.3550913483563527
chr5	27803500	27804500	-1.5578327496071762
chr5	27803600	27804600	-0.7347757806325271
chr5	27803700	27804700	-0.4076871782193
chr5	27803800	27804800	-0.4154213136787903
chr5	27803900	27804900	0.11874955198444567
chr5	27804000	27805000	-0.3479887802824485
chr5	27804100	27805100	-0.4666985328999272
chr5	27804200	27805200	0.19480239146405506
chr5	27804300	27805300	-0.6704381307806323
chr5	27804400	27805400	-0.7504746749539515
chr5	27804500	27805500	-0.5499620721193875
chr5	27804600	27805600	-0.3144495625858717
chr5	27804700	27805700	-0.6656529597252702
chr5	27804800	27805800	-0.7227403960047125
chr5	27804900	27805900	-1.9035842628206987
chr5	27805000	27806000	-1.7012487129803253
chr5	27805100	27806100	-1.5626083736863592
chr5	27805200	27806200	-2.1425646927583717
chr5	27805300	27806300	-1.3158067615142488
chr5	27805400	27806400	-1.1879553776802274
chr5	27805500	27806500	-1.809937654159275
chr5	27805600	27806600	-1.7606363961986438
chr5	27805700	27806700	-1.3562383563978715
chr5	27805800	27806800	-1.3757107372491109
chr5	27805900	27806900	-0.8826002127513816
chr5	27806000	27807000	-0.9633037744065814
chr5	27806100	27807100	-0.8605020947616493
chr5	27806200	27807200	-0.9428748361505832
chr5	27806300	27807300	-1.2049202826009524
chr5	27806400	27807400	-1.625302376783419
chr5	27806500	27807500	-1.2679321630687497
chr5	27806600	27807600	-1.540060643171972
chr5	27806700	27807700	-1.8800815414304468
chr5	27806800	27807800	-1.9418912886276265
chr5	27806900	27807900	-1.4162205122795528
chr5	27807000	27808000	-1.3942342145009385
chr5	27807100	27808100	-1.5090961167852357
chr5	27807200	27808200	-1.16898046314828
chr5	27807300	27808300	-0.8118375842518741
chr5	27807400	27808400	-0.8087782543705281
chr5	27807500	27808500	-0.9749827045732306
chr5	27807600	27808600	-1.4615330566694131
chr5	27807700	27808700	-1.667827429714455
chr5	27807800	27808800	-1.9748524290882536
chr5	27807900	27808900	-2.7488905084997053
chr5	27808000	27809000	-2.622664656114289
chr5	27808100	27809100	-2.729657483368612
chr5	27808200	27809200	-2.8644422134059964
chr5	27808300	27809300	-3.30443811797222
chr5	27808400	27809400	-2.8186166444350618
chr5	27808500	27809500	-2.3221880137090283
chr5	27808600	27809600	-2.021845163749249
chr5	27808700	27809700	-1.6645845801365518
chr5	27808800	27809800	-1.4502248339861694
chr5	27808900	27809900	-1.0064282209160953
chr5	27809000	27810000	-0.5525205659234835
chr5	27809100	27810100	-0.586471592014475
chr5	27809200	27810200	-0.7458645290356657
chr5	27809300	27810300	0.3709458350848121
chr5	27809400	27810400	0.028228435946114263
chr5	27809500	27810500	-0.5859414624307447
chr5	27809600	27810600	-1.1154943609042811
chr5	27809700	27810700	-1.4642390828229122
chr5	27809800	27810800	-1.5856357089581476
chr5	27809900	27810900	-1.3483061540617454
chr5	27810000	27811000	-2.181246860504177
chr5	27810100	27811100	-1.9273466839024465
chr5	27810200	27811200	-1.3642826800557928
chr5	27810300	27811300	-2.276903910902496
chr5	27810400	27811400	-2.219772291004333
chr5	27810500	27811500	-1.7824494786905851
chr5	27810600	27811600	-1.1194832700629689
chr5	27810700	27811700	-1.0966445380591838
chr5	27810800	27811800	-1.0542140332496075
chr5	27810900	27811900	-1.216029755699736
chr5	27811000	27812000	-0.6702777311706637
chr5	27811100	27812100	-1.255620505303032
chr5	27811200	27812200	-2.0339626937234
chr5	27811300	27812300	-2.6312945112003363
chr5	27811400	27812400	-2.7936835938406466
chr5	27811500	27812500	-2.7794001252712097
chr5	27811600	27812600	-2.60588051856286
chr5	27811700	27812700	-2.1432573350225703
chr5	27811800	27812800	-2.87152069564736
chr5	27811900	27812900	-3.416797949047161
chr5	27812000	27813000	-3.123309040270322
chr5	27812100	27813100	-2.15644992571316
chr5	27812200	27813200	-1.8219753521534847
chr5	27812300	27813300	-1.353883094369866
chr5	27812400	27813400	-1.353005701155518
chr5	27812500	27813500	-1.7503215661087206
chr5	27812600	27813600	-2.3361763360647427
chr5	27812700	27813700	-2.41281785114868
chr5	27812800	27813800	-2.073289900611071
chr5	27812900	27813900	-1.0552187634898718
chr5	27813000	27814000	-1.0550866835658999
chr5	27813100	27814100	-2.0171286279100875
chr5	27813200	27814200	-1.9487568973189464
chr5	27813300	27814300	-1.7269206765465697
chr5	27813400	27814400	-1.3821101396216544
chr5	27813500	27814500	-1.4094574586684259
chr5	27813600	27814600	-1.0746919855374744
chr5	27813700	27814700	-1.1399927181871239
chr5	27813800	27814800	-0.3392817334998733
chr5	27813900	27814900	-0.4181001170332991
chr5	27814000	27815000	-0.8048002499554653
chr5	27814100	27815100	-0.6291279252092156
chr5	27814200	27815200	-0.566799769331424
chr5	27814300	27815300	-0.3800388076857565
chr5	27814400	27815400	-0.4552234727760888
chr5	27814500	27815500	-0.26637600511048576
chr5	27814600	27815600	-0.5708094043846601
chr5	27814700	27815700	-0.6047898999263809
chr5	27816600	27817600	-0.8528379629145795
chr5	27816700	27817700	-0.9944311234520185
chr5	27816800	27817800	-1.014576182307054
chr5	27816900	27817900	-0.7125446271129484
chr5	27817000	27818000	-0.7331311083706344
chr5	27817100	27818100	-0.4824061822985793
chr5	27817200	27818200	-0.08330247608178812
chr5	27817300	27818300	0.13971251317947705
chr5	27817400	27818400	-0.18260848270504812
chr5	27817500	27818500	0.2837737780785393
chr5	27817600	27818600	-0.3336542401340822
chr5	27817700	27818700	-0.23274110595195865
chr5	27817800	27818800	-0.13560779070005574
chr5	27817900	27818900	-0.3569948100416673
chr5	27818000	27819000	0.2274938725167752
chr5	27818100	27819100	-0.00014067198793728518
chr5	27818200	27819200	0.0486379584011491
chr5	27818300	27819300	0.09248610352888653
chr5	27818400	27819400	-0.28022706373664835
chr5	27818500	27819500	-0.4492283792470222
chr5	27818600	27819600	-0.16152640411146368
chr5	27818700	27819700	-0.32440185275525835
chr5	27818800	27819800	0.1953810603826951
chr5	27818900	27819900	0.0926789825961711
chr5	27819000	27820000	-0.7180990253047319
chr5	27819100	27820100	-0.9017420815547956
chr5	27819200	27820200	-1.2055827433001651
chr5	27819300	27820300	-1.3722886273925363
chr5	27819400	27820400	-1.0191073671360211
chr5	27819500	27820500	-1.1550358259397622
chr5	27819600	27820600	-0.8632831959912665
chr5	27819700	27820700	-0.8363357435851726
chr5	27819800	27820800	-1.86872864397426
chr5	27819900	27820900	-2.3144720480738963
chr5	27820000	27821000	-1.5465873477003023
chr5	27820100	27821100	-1.7134585625520462
chr5	27820200	27821200	-1.972769785707987
chr5	27820300	27821300	-1.8911355037109063
chr5	27820400	27821400	-1.727251089689489
chr5	27820500	27821500	-1.181478237961905
chr5	27820600	27821600	-1.2981995212390742
chr5	27820700	27821700	-1.5171990654005774
chr5	27820800	27821800	-1.2071637616596491
chr5	27820900	27821900	-0.4679966955437849
chr5	27821000	27822000	-0.22104329350287755
chr5	27821100	27822100	-0.6555955918954675
chr5	27821200	27822200	-0.2836081081011331
chr5	27821300	27822300	-0.6486741426642512
chr5	27821400	27822400	-1.6544706860075242
chr5	27821500	27822500	-2.333975329556832
chr5	27821600	27822600	-2.282690758007912
chr5	27821700	27822700	-1.9384298731857958
chr5	27821800	27822800	-2.2859134933544376
chr5	27821900	27822900	-2.3241620730897217
chr5	27822000	27823000	-2.762373967213408
chr5	27822100	27823100	-1.9189668905514523
chr5	27822200	27823200	-1.5819206767368044
chr5	27822300	27823300	-1.4403465326326617
chr5	27822400	27823400	-1.1116925637360862
chr5	27822500	27823500	-0.8194171729039756
chr5	27822600	27823600	-0.7322330072558199
chr5	27822700	27823700	-0.9428242937175996
chr5	27822800	27823800	-1.1118125746397618
chr5	27822900	27823900	-1.7078239654902971
chr5	27823000	27824000	-1.7477098182964534
chr5	27823100	27824100	-1.900431243567397
chr5	27823200	27824200	-2.4170354287870177
chr5	27823300	27824300	-2.1643093904306814
chr5	27823400	27824400	-1.3100321719250796
chr5	27823500	27824500	-1.9416012136703125
chr5	27823600	27824600	-1.7088935123694504
chr5	27823700	27824700	-1.6440992096703355
chr5	27825100	27826100	0.3260473583077891
chr5	27825200	27826200	0.5863838428139797
chr5	27825300	27826300	0.4598978642696174
chr5	27825400	27826400	0.5065137907187527
chr5	27825500	27826500	0.3081077503779476
chr5	27825600	27826600	0.11227948994596283
chr5	27825700	27826700	0.7773450945197818
chr5	27825800	27826800	-0.3601861512111562
chr5	27825900	27826900	-0.7219193600761773
chr5	27826000	27827000	-1.0994742566216038
chr5	27826100	27827100	-1.3943534320640338
chr5	27826200	27827200	-1.77105130938127
chr5	27826300	27827300	-1.9357242110254296
chr5	27826400	27827400	-2.309007443821556
chr5	27826500	27827500	-2.069785432893136
chr5	27826600	27827600	-2.4760199096961606
chr5	27826700	27827700	-2.8041150138663435
chr5	27826800	27827800	-2.397441473659149
chr5	27826900	27827900	-2.6841155310558147
chr5	27827000	27828000	-1.9981986533817295
chr5	27827100	27828100	-1.899607337522912
chr5	27827200	27828200	-1.7917138189446216
chr5	27827300	27828300	-2.1311241057930146
chr5	27827400	27828400	-2.259464743277902
chr5	27827500	27828500	-1.8651694053307908
chr5	27827600	27828600	-1.4303651721393722
chr5	27827700	27828700	-1.114012477421844
chr5	27827800	27828800	-1.2613394733618868
chr5	27827900	27828900	-1.027333196603052
chr5	27828000	27829000	-1.2283228513398794
chr5	27828100	27829100	-1.3896103338714092
chr5	27828200	27829200	-1.2501118900011463
chr5	27828300	27829300	-0.8027982995052225
chr5	27828400	27829400	-0.7881228048385527
chr5	27828500	27829500	-2.0218913960579576
chr5	27828600	27829600	-1.922330856712285
chr5	27828700	27829700	-1.8708906521052653
chr5	27828800	27829800	-2.224783446869937
chr5	27828900	27829900	-2.1188154957768743
chr5	27829000	27830000	-2.1591809271839466
chr5	27829100	27830100	-2.73536038795038
chr5	27829200	27830200	-2.9146878613672893
chr5	27829300	27830300	-3.020322151700426
chr5	27829400	27830400	-3.5708301872654618
chr5	27829500	27830500	-2.647540757496376
chr5	27829600	27830600	-2.786643515819144
chr5	27829700	27830700	-3.047844276173687
chr5	27829800	27830800	-2.5545486266776742
chr5	27829900	27830900	-2.9870252619313664
chr5	27830000	27831000	-2.540732576047175
chr5	27830100	27831100	-1.287164373871931
chr5	27831900	27832900	-1.3476992101510812
chr5	27832000	27833000	-1.3384801986506705
chr5	27832100	27833100	-2.1512257064740927
chr5	27832200	27833200	-2.8124027406596563
chr5	27832300	27833300	-2.893165120273573
chr5	27832400	27833400	-3.2417725444584358
chr5	27832500	27833500	-2.7157292424267747
chr5	27832600	27833600	-2.2246040934824545
chr5	27832700	27833700	-2.0442380017752337
chr5	27832800	27833800	-1.849028152112272
chr5	27832900	27833900	-2.1564201406333496
chr5	27833000	27834000	-2.6836789976505764
chr5	27833100	27834100	-1.536765995441559
chr5	27833200	27834200	-1.2612131559473039
chr5	27833300	27834300	-1.1610749290507676
chr5	27833400	27834400	-1.6068934513117088
chr5	27833500	27834500	-2.2072114905616687
chr5	27833600	27834600	-2.143398566506688
chr5	27833700	27834700	-1.4555172142994142
chr5	27833800	27834800	-1.912810679324544
chr5	27833900	27834900	-1.4712937158606394
chr5	27834000	27835000	-0.5874529635300798
chr5	27834100	27835100	-0.923974676424865
chr5	27834200	27835200	-0.36611879500442335
chr5	27834300	27835300	0.01778265252169213
chr5	27836000	27837000	0.10075864381136962
chr5	27836100	27837100	0.43430613974140975
chr5	27836200	27837200	0.8079973261204879
chr5	27836300	27837300	1.2221675810486532
chr5	27836400	27837400	1.5495815122984682
chr5	27836500	27837500	0.9191572455526392
chr5	27836600	27837600	0.5601470884886797
chr5	27837100	27838100	-1.035521461193019
chr5	27837200	27838200	-2.6373231501454844
chr5	27837300	27838300	-1.7757696607374216
chr5	27837400	27838400	-2.448258161989404
chr5	27837500	27838500	-2.451564266113534
chr5	27837600	27838600	-3.2920064876814163
chr5	27837700	27838700	-3.2563926372908023
chr5	27837800	27838800	-4.193624156473622
chr5	27837900	27838900	-4.1725167692893415
chr5	27838000	27839000	-4.046027123829425
chr5	27838100	27839100	-3.791774228176677
chr5	27838200	27839200	-2.7043993144995984
chr5	27838300	27839300	-3.661002765117804
chr5	27838400	27839400	-3.9164433849248135
chr5	27838500	27839500	-3.9856934995019326
chr5	27838600	27839600	-3.0966193382872573
chr5	27838700	27839700	-3.1740016583529918
chr5	27838800	27839800	-2.13220867193952
chr5	27838900	27839900	-2.0923321921173783
chr5	27839000	27840000	-1.6378344763865387
chr5	27839100	27840100	-1.8391019458051296
chr5	27839200	27840200	-1.9265163247033383
chr5	27839300	27840300	-2.0575371044635142
chr5	27839400	27840400	-2.3800164979575533
chr5	27839500	27840500	-2.143932737964582
chr5	27839600	27840600	-2.22762295331844
chr5	27839700	27840700	-2.3065448307351133
chr5	27839800	27840800	-2.0998374263656663
chr5	27839900	27840900	-2.644821170014686
chr5	27840000	27841000	-2.6503206979678215
chr5	27840100	27841100	-2.06214990169384
chr5	27840200	27841200	-2.8498833173682545
chr5	27840300	27841300	-2.003025809662855
chr5	27840400	27841400	-1.6364827992771838
chr5	27840500	27841500	-1.4663321121134183
chr5	27840600	27841600	-1.4789628486460942
chr5	27840700	27841700	-0.9912939789428976
chr5	27840800	27841800	-1.4834827642435808
chr5	27840900	27841900	-0.7399889197030265
chr5	27841000	27842000	-1.0956708765905259
chr5	27841100	27842100	-0.7560529001715509
chr5	27841200	27842200	-0.8246717578835666
chr5	27841300	27842300	-1.0489552612306914
chr5	27841400	27842400	-1.3125945225468354
chr5	27841500	27842500	-1.8207161835768289
chr5	27841600	27842600	-1.4657798095903742
chr5	27841700	27842700	-2.094648009102392
chr5	27841800	27842800	-1.9477057526313792
chr5	27841900	27842900	-2.1000502473704694
chr5	27842000	27843000	-2.096918727818878
chr5	27842100	27843100	-2.674861153834593
chr5	27842200	27843200	-1.3866031202449849
chr5	27842300	27843300	-1.6504475130701874
chr5	27842400	27843400	-1.1279968088685406
chr5	27842500	27843500	-0.5810085715004192
chr5	27842600	27843600	-0.8569110465051867
chr5	27842700	27843700	-1.3603291235825823
chr5	27842800	27843800	-0.8291945812675646
chr5	27842900	27843900	-1.184720722635127
chr5	27843000	27844000	-1.6688699479888371
chr5	27843100	27844100	-2.0081961257062604
chr5	27843200	27844200	-2.5172759891770826
chr5	27843300	27844300	-2.3975590259712347
chr5	27843400	27844400	-2.681063369409596
chr5	27843500	27844500	-2.4355545288399707
chr5	27843600	27844600	-2.6515463361782774
chr5	27843700	27844700	-1.8323648264423815
chr5	27843800	27844800	-2.287264408140938
chr5	27843900	27844900	-2.5116135008576057
chr5	27844000	27845000	-1.8354809869378472
chr5	27844100	27845100	-1.3665220015021609
chr5	27844200	27845200	-0.6395067923129693
chr5	27844300	27845300	-0.8770078174856138
chr5	27844400	27845400	-0.7111393236687723
chr5	27844500	27845500	-1.1800175809563558
chr5	27844600	27845600	-1.1100425742343618
chr5	27844700	27845700	-1.2755963600313427
chr5	27844800	27845800	-1.2279368377684243
chr5	27844900	27845900	-0.4888973900343371
chr5	27845000	27846000	-0.9890987271024043
chr5	27845100	27846100	-2.6329895130212795
chr5	27845200	27846200	-3.776897478226728
chr5	27845300	27846300	-3.359198651961305
chr5	27845400	27846400	-3.3537145900165006
chr5	27845500	27846500	-3.7126148586868006
chr5	27845600	27846600	-2.873129398424441
chr5	27845700	27846700	-2.8127310535048915
chr5	27845800	27846800	-2.773383750690519
chr5	27845900	27846900	-2.7942410217731832
chr5	27846000	27847000	-2.416576069512401
chr5	27846100	27847100	-0.8642217623492922
chr5	27846200	27847200	-0.2839844651845227
chr5	27846300	27847300	-0.08874942784193117
chr5	27846400	27847400	-0.02166655463598949
chr5	27846500	27847500	0.367207753215476
chr5	27846600	27847600	-1.093079769274536
chr5	27846700	27847700	-1.4544677510113613
chr5	27846800	27847800	-1.9417897076850927
chr5	27846900	27847900	-2.554766474010352
chr5	27847000	27848000	-2.7895335788643463
chr5	27847100	27848100	-2.623307513045009
chr5	27847200	27848200	-2.9496063639175483
chr5	27847300	27848300	-3.126161301610593
chr5	27847400	27848400	-2.566441699635139
chr5	27847500	27848500	-2.852787530571748
chr5	27847600	27848600	-2.090630673598432
chr5	27847700	27848700	-1.4725277394643583
chr5	27847800	27848800	-1.4768008945640891
chr5	27847900	27848900	-0.6461744438422281
chr5	27848000	27849000	-1.244039556161368
chr5	27848100	27849100	-1.8667400466660025
chr5	27849300	27850300	-2.7942311784815046
chr5	27849400	27850400	-3.681286399189036
chr5	27849500	27850500	-3.313009132622064
chr5	27849600	27850600	-3.1447996560857763
chr5	27849700	27850700	-3.1804484714507484
chr5	27849800	27850800	-2.973077632634145
chr5	27849900	27850900	-3.1061089536530853
chr5	27850000	27851000	-3.3277748256004753
chr5	27850100	27851100	-2.4586753104680334
chr5	27850200	27851200	-2.8760203925825025
chr5	27850300	27851300	-3.2160514821319115
chr5	27850400	27851400	-2.0109655332762597
chr5	27850500	27851500	-1.5769781188934389
chr5	27850600	27851600	-2.609501965744041
chr5	27850700	27851700	-2.1379985426951524
chr5	27850800	27851800	-2.0453461177614525
chr5	27850900	27851900	-1.9923224805207167
chr5	27851000	27852000	-2.113325624253204
chr5	27851100	27852100	-2.1592811523350366
chr5	27851200	27852200	-2.620347434403724
chr5	27851300	27852300	-2.034034833035927
chr5	27851400	27852400	-1.914207391164971
chr5	27851500	27852500	-2.679166140401083
chr5	27851600	27852600	-2.3828608126007755
chr5	27851700	27852700	-2.7798768570619528
chr5	27851800	27852800	-2.760870662256355
chr5	27851900	27852900	-2.660932133661502
chr5	27852000	27853000	-3.022173839857485
chr5	27852100	27853100	-2.7879448867719696
chr5	27852200	27853200	-2.1186402923828247
chr5	27852300	27853300	-2.394141443944648
chr5	27852400	27853400	-2.496289069217048
chr5	27852500	27853500	-1.91382705424196
chr5	27852600	27853600	-1.8921740517658727
chr5	27852700	27853700	-2.209544967199893
chr5	27852800	27853800	-2.341795361752069
chr5	27852900	27853900	-2.8568735505875806
chr5	27853000	27854000	-1.8288467945570093
chr5	27853100	27854100	-3.0992866382054407
chr5	27853200	27854200	-3.1577835832229364
chr5	27853300	27854300	-2.6610840637254456
chr5	27853400	27854400	-2.7997385263417467
chr5	27853500	27854500	-3.2173325599332117
chr5	27853600	27854600	-2.6223787829358445
chr5	27853700	27854700	-2.271393150592284
chr5	27853800	27854800	-1.762290917260544
chr5	27853900	27854900	-1.7238787550829575
chr5	27854000	27855000	-2.164846852390562
chr5	27854100	27855100	-0.9790546323837804
chr5	27854200	27855200	-0.9788074966299848
chr5	27854300	27855300	-1.919904969708747
chr5	27854400	27855400	-2.5424693831475658
chr5	27854500	27855500	-2.017467521483768
chr5	27854600	27855600	-2.422385081912219
chr5	27854700	27855700	-2.3546571472903572
chr5	27854800	27855800	-2.7283786498794305
chr5	27854900	27855900	-2.3483677691070084
chr5	27855000	27856000	-3.0719935067039454
chr5	27855100	27856100	-3.5173817312395954
chr5	27855200	27856200	-4.065785604322403
chr5	27855300	27856300	-3.2256740019417585
chr5	27855400	27856400	-2.9351992040345465
chr5	27855500	27856500	-3.552459146713113
chr5	27855600	27856600	-4.298736666594065
chr5	27855700	27856700	-4.078931073205673
chr5	27855800	27856800	-4.0089919150618245
chr5	27855900	27856900	-3.8946042879721112
chr5	27856000	27857000	-4.107378051146011
chr5	27856100	27857100	-3.9632670524420712
chr5	27856200	27857200	-3.8828392527035054
chr5	27856300	27857300	-3.7547366552145713
chr5	27856400	27857400	-3.2209750852097145
chr5	27856500	27857500	-3.323324141130069
chr5	27856600	27857600	-2.9500371700492307
chr5	27856700	27857700	-3.2187456232472864
chr5	27856800	27857800	-3.2575197151887703
chr5	27856900	27857900	-3.55693453989292
chr5	27857000	27858000	-3.357239804202321
chr5	27857100	27858100	-3.0763276417035663
chr5	27857200	27858200	-2.9008733408213905
chr5	27857300	27858300	-3.2525296997584587
chr5	27857400	27858400	-3.5604552049031963
chr5	27857500	27858500	-3.088727287921038
chr5	27857600	27858600	-3.0103086633370606
chr5	27857700	27858700	-2.9413147064089555
chr5	27857800	27858800	-3.107232405609893
chr5	27857900	27858900	-2.6389640454011203
chr5	27858000	27859000	-2.4627531689866022
chr5	27858100	27859100	-2.9243602006962948
chr5	27858200	27859200	-2.48367931211885
chr5	27858300	27859300	-2.700105228712258
chr5	27858400	27859400	-3.2721264883172236
chr5	27858500	27859500	-4.086956136937597
chr5	27858600	27859600	-4.215088612798271
chr5	27858700	27859700	-4.2959751044150005
chr5	27858800	27859800	-4.462634247845168
chr5	27858900	27859900	-4.543220312536239
chr5	27859000	27860000	-4.14258126223138
chr5	27859100	27860100	-3.404407772369044
chr5	27860100	27861100	-2.0360765777323944
chr5	27860200	27861200	-2.1162026471470807
chr5	27860300	27861300	-2.793862847374708
chr5	27860400	27861400	-2.773741006891778
chr5	27860500	27861500	-3.2195138134903587
chr5	27860600	27861600	-3.317862907714072
chr5	27860700	27861700	-3.675718693671624
chr5	27860800	27861800	-4.159303229906069
chr5	27860900	27861900	-4.149118893273257
chr5	27861000	27862000	-4.267536829100844
chr5	27861100	27862100	-5.255010771325509
chr5	27861200	27862200	-6.009886817751353
chr5	27861300	27862300	-5.721642233119434
chr5	27861400	27862400	-6.11921933598518
chr5	27861500	27862500	-6.28013097610556
chr5	27861600	27862600	-6.316271175401607
chr5	27861700	27862700	-5.939821730575765
chr5	27863400	27864400	-1.6986544912135262
chr5	27863500	27864500	-2.1661077336315837
chr5	27863600	27864600	-2.440269477381892
chr5	27863700	27864700	-2.458541012257762
chr5	27863800	27864800	-3.1505387716525686
chr5	27863900	27864900	-3.1157215882073435
chr5	27864000	27865000	-3.5448999833993633
chr5	27864100	27865100	-3.340283956882906
chr5	27865200	27866200	-2.621812421817608
chr5	27865300	27866300	-2.5574866876985887
chr5	27865400	27866400	-1.3546110256222437
chr5	27865500	27866500	-1.6467917844374298
chr5	27865600	27866600	-2.8563583087668656
chr5	27865700	27866700	-2.7533447499786305
chr5	27866800	27867800	-1.315179839703637
chr5	27866900	27867900	-1.930566665243811
chr5	27867000	27868000	-3.480670993394486
chr5	27867100	27868100	-4.412428647417738
chr5	27867200	27868200	-4.497773470310514
chr5	27867300	27868300	-3.938180565168892
chr5	27867400	27868400	-3.386852397529444
chr5	27867500	27868500	-3.746543608634643
chr5	27867600	27868600	-3.9875790050298474
chr5	27867700	27868700	-4.114722124277181
chr5	27867800	27868800	-3.7848115145636863
chr5	27867900	27868900	-2.3857430132015907
chr5	27868000	27869000	-1.7384563194062717
chr5	27868100	27869100	-2.0312176139036504
chr5	27868200	27869200	-2.26201695418228
chr5	27868300	27869300	-2.8199300172788564
chr5	27868400	27869400	-2.455851871752875
chr5	27868500	27869500	-2.0974002607664457
chr5	27868600	27869600	-1.7538175852680435
chr5	27868700	27869700	-1.5471164021245756
chr5	27868800	27869800	-2.5285998670373324
chr5	27869500	27870500	-2.1096971959884283
chr5	27869600	27870600	-2.526951189369341
chr5	27869700	27870700	-2.9278991221913104
chr5	27869800	27870800	-2.6570713308430567
chr5	27869900	27870900	-2.8718733549335025
chr5	27870000	27871000	-2.486215183866631
chr5	27870100	27871100	-2.190182296802056
chr5	27870200	27871200	-2.2115392007700296
chr5	27870300	27871300	-2.4506391455717003
chr5	27870400	27871400	-3.42001231371704
chr5	27870500	27871500	-3.722840225307073
chr5	27870600	27871600	-4.048067054741985
chr5	27870700	27871700	-3.8488037781533366
chr5	27870800	27871800	-4.442310783816208
chr5	27870900	27871900	-4.869126383537883
chr5	27871000	27872000	-5.443652519313747
chr5	27872600	27873600	-2.3865311827707605
chr5	27872700	27873700	-2.2058646432975006
chr5	27872800	27873800	-2.808134738722288
chr5	27872900	27873900	-2.7157983096047693
chr5	27873000	27874000	-2.671490762836294
chr5	27873100	27874100	-2.9129817667766567
chr5	27874200	27875200	-0.4557274247289156
chr5	27874300	27875300	-0.4739980656865225
chr5	27874400	27875400	-0.4760814023638655
chr5	27874500	27875500	-0.4980985340107466
chr5	27874600	27875600	-1.0407587896753137
chr5	27874700	27875700	-1.1479360398747582
chr5	27874800	27875800	-0.5888438504003407
chr5	27874900	27875900	0.20750322173955327
chr5	27875000	27876000	0.34071824102159415
chr5	27875100	27876100	0.5108629177547103
chr5	27875200	27876200	0.8060900005997516
chr5	27875300	27876300	0.8224627056004334
chr5	27875400	27876400	0.3701634555444656
chr5	27875500	27876500	-0.7971884251441437
chr5	27875600	27876600	-1.370304218875614
chr5	27875700	27876700	-1.8281448884739988
chr5	27875800	27876800	-1.9308315315750848
chr5	27875900	27876900	-1.5150202971865865
chr5	27876000	27877000	-1.9143171384089186
chr5	27876100	27877100	-2.7904596169332017
chr5	27876200	27877200	-3.1895381668969427
chr5	27876300	27877300	-3.5217120607814687
chr5	27876400	27877400	-3.4016985871471466
chr5	27876500	27877500	-2.2329362619229483
chr5	27876600	27877600	-1.9046954038501045
chr5	27876700	27877700	-1.2533090187705065
chr5	27876800	27877800	-2.839111472612676
chr5	27876900	27877900	-4.037116906385532
chr5	27877000	27878000	-3.7698139778092403
chr5	27877300	27878300	-3.2900868305522053
chr5	27877400	27878400	-2.7844877760176785
chr5	27877500	27878500	-2.8731488728724597
chr5	27877600	27878600	-2.2320814659628767
chr5	27877700	27878700	-3.091070125136892
chr5	27877800	27878800	-1.9458662585693
chr5	27877900	27878900	-1.5964028117198912
chr5	27878000	27879000	-1.5033096938412396
chr5	27878100	27879100	-1.8764088844694475
chr5	27878200	27879200	-1.2828794163283774
chr5	27878300	27879300	-0.8162216290752087
chr5	27878400	27879400	-1.0991306873285605
chr5	27878500	27879500	-1.6024234627930598
chr5	27878600	27879600	-2.516288537879313
chr5	27878700	27879700	-1.7317314370165038
chr5	27878800	27879800	-1.9474842834740511
chr5	27878900	27879900	-1.8277140626424317
chr5	27879000	27880000	-2.6965111151045713
chr5	27879100	27880100	-2.3583163325134326
chr5	27879200	27880200	-2.987091131205251
chr5	27879300	27880300	-4.3299668513116565
chr5	27879400	27880400	-4.360829106410569
chr5	27879500	27880500	-4.264060422170471
chr5	27879600	27880600	-4.13676344288969
chr5	27879700	27880700	-5.143658082899126
chr5	27879800	27880800	-4.845695717518052
chr5	27879900	27880900	-4.249644120232787
chr5	27880000	27881000	-3.3668508612073214
chr5	27880100	27881100	-3.2701559452007807
chr5	27880200	27881200	-3.1287028357376383
chr5	27880300	27881300	-3.2157685191960352
chr5	27880400	27881400	-3.323796431014545
chr5	27880500	27881500	-3.0344095965675755
chr5	27880600	27881600	-3.5647717253277684
chr5	27880700	27881700	-2.8307116027585733
chr5	27880800	27881800	-3.801408745166491
chr5	27880900	27881900	-3.8577696675404063
chr5	27881000	27882000	-3.338190863995767
chr5	27881100	27882100	-3.675148093022746
chr5	27881200	27882200	-3.937198904200778
chr5	27881300	27882300	-2.9728456392336424
chr5	27881400	27882400	-2.407602437863395
chr5	27881500	27882500	-2.3069619026403148
chr5	27881600	27882600	-1.0716122515611992
chr5	27881700	27882700	-1.6386755890459723
chr5	27881800	27882800	-0.9384270287006652
chr5	27881900	27882900	-1.4102184034793868
chr5	27882000	27883000	-2.0510986753767884
chr5	27882100	27883100	-1.9792092150759868
chr5	27882200	27883200	-1.8919501456626704
chr5	27882300	27883300	-1.9770544099703664
chr5	27882400	27883400	-2.1043767722896054
chr5	27882500	27883500	-1.620968651941071
chr5	27882600	27883600	-1.4088656629367216
chr5	27884100	27885100	-1.5904982142936652
chr5	27884200	27885200	-2.2302894600493657
chr5	27884300	27885300	-2.737368694016934
chr5	27884400	27885400	-4.311853199195596
chr5	27884500	27885500	-4.646010462805787
chr5	27884600	27885600	-5.160308746092274
chr5	27884700	27885700	-5.2594373420774945
chr5	27884800	27885800	-5.122019800917032
chr5	27884900	27885900	-6.198754218802893
chr5	27885000	27886000	-7.577223280348738
chr5	27885100	27886100	-7.396049771201043
chr5	27885200	27886200	-6.772922846647988
chr5	27885300	27886300	-6.4199794459405455
chr5	27885400	27886400	-5.309256288278464
chr5	27885500	27886500	-5.088878023034956
chr5	27885600	27886600	-4.599998191346321
chr5	27885700	27886700	-4.300278135831677
chr5	27886700	27887700	-4.8152817999641835
chr5	27886800	27887800	-4.988842047745772
chr5	27886900	27887900	-5.810576008844228
chr5	27887000	27888000	-4.610707157280319
chr5	27887100	27888100	-4.90696068561312
chr5	27887200	27888200	-4.936189929851125
chr5	27887300	27888300	-4.638982030049699
chr5	27887400	27888400	-4.7680196337840615
chr5	27887500	27888500	-5.743512371324853
chr5	27887600	27888600	-5.515546885504528
chr5	27887700	27888700	-4.862633883445588
chr5	27887800	27888800	-4.411151135354298
chr5	27887900	27888900	-3.0227325581675584
chr5	27888000	27889000	-2.9681669192359337
chr5	27888100	27889100	-2.752928668514496
chr5	27888200	27889200	-2.526540459804336
chr5	27888300	27889300	-3.2015540324426164
chr5	27888400	27889400	-3.8517633006827183
chr5	27888500	27889500	-3.505404920571231
chr5	27888600	27889600	-3.1599337949582247
chr5	27888700	27889700	-3.4044950883029617
chr5	27888800	27889800	-3.149826658788484
chr5	27888900	27889900	-3.4161651509514344
chr5	27889000	27890000	-3.375928425466266
chr5	27889100	27890100	-3.278085623361562
chr5	27889200	27890200	-3.5498281732828163
chr5	27889300	27890300	-3.1674950240721205
chr5	27889700	27890700	-0.7147602175133942
chr5	27889800	27890800	-1.0700009236329782
chr5	27889900	27890900	-1.5899106894681283
chr5	27890000	27891000	-1.6430587804716796
chr5	27890100	27891100	-1.674209363021648
chr5	27890200	27891200	-1.623428594654145
chr5	27890300	27891300	-1.6162633042636132
chr5	27890400	27891400	-1.9550659027051904
chr5	27892200	27893200	-1.0914025354818262
chr5	27892300	27893300	-1.969923865127127
chr5	27892400	27893400	-2.1824107535057427
chr5	27892500	27893500	-2.9869004574150084
chr5	27892600	27893600	-2.8696036776124316
chr5	27892700	27893700	-2.8930872692097584
chr5	27892800	27893800	-2.850537705539636
chr5	27892900	27893900	-2.8703700799582315
chr5	27893000	27894000	-2.7403466997858086
chr5	27893100	27894100	-3.0289846718426685
chr5	27893200	27894200	-2.588687102435268
chr5	27893300	27894300	-2.2866719298055265
chr5	27893400	27894400	-1.5585806777366444
chr5	27893500	27894500	-1.977155129152012
chr5	27893600	27894600	-2.0388034938487802
chr5	27893700	27894700	-2.531290522465098
chr5	27893800	27894800	-3.270124978054555
chr5	27893900	27894900	-3.4072543744460035
chr5	27894000	27895000	-4.291482630114728
chr5	27894100	27895100	-4.182744719963585
chr5	27894200	27895200	-3.857744354545816
chr5	27894300	27895300	-3.785023976046297
chr5	27894400	27895400	-4.238754416172965
chr5	27894500	27895500	-3.6624462490518574
chr5	27894600	27895600	-4.32754119412479
chr5	27894700	27895700	-4.0785512829572035
chr5	27894800	27895800	-3.718902960811429
chr5	27894900	27895900	-3.8891993955943382
chr5	27895000	27896000	-3.241360386198897
chr5	27895100	27896100	-3.418027320638726
chr5	27895200	27896200	-3.7574291392292567
chr5	27895300	27896300	-4.1318791817343765
chr5	27895400	27896400	-3.9491501161967553
chr5	27895500	27896500	-3.8340025467044905
chr5	27895600	27896600	-3.5564607332920968
chr5	27895700	27896700	-3.1807893690938496
chr5	27895800	27896800	-2.8376186834473454
chr5	27895900	27896900	-2.4682435429636698
chr5	27896000	27897000	-2.202707430206194
chr5	27896100	27897100	-1.948394971722548
chr5	27896200	27897200	-2.7014074981937277
chr5	27896300	27897300	-1.9085360301098118
chr5	27896400	27897400	-2.1413469275361616
chr5	27896500	27897500	-1.9095169951735365
chr5	27896600	27897600	-2.323946691853831
chr5	27896700	27897700	-3.1303687559687523
chr5	27896800	27897800	-3.128156028286804
chr5	27896900	27897900	-2.996319096466738
chr5	27897000	27898000	-2.765697294329865
chr5	27897100	27898100	-2.76422737871283
chr5	27897200	27898200	-2.0104116316607223
chr5	27897300	27898300	-1.9513859978377603
chr5	27897400	27898400	-1.8534820241471202
chr5	27897500	27898500	-2.213665763797059
chr5	27897600	27898600	-1.8660678458978623
chr5	27897700	27898700	-1.720309278015816
chr5	27897800	27898800	-1.646166067810399
chr5	27897900	27898900	-1.8233313174926888
chr5	27898000	27899000	-2.24494526427096
chr5	27898100	27899100	-2.753144233825408
chr5	27898200	27899200	-2.919109345483447
chr5	27898300	27899300	-3.802721357094654
chr5	27898400	27899400	-3.5946967032258224
chr5	27898500	27899500	-3.137062525552282
chr5	27898600	27899600	-3.355425468536571
chr5	27898700	27899700	-3.2734907172535186
chr5	27898800	27899800	-3.369028980544519
chr5	27898900	27899900	-3.27197620220164
chr5	27899000	27900000	-2.8902381525297125
chr5	27899100	27900100	-2.193364368081689
chr5	27899200	27900200	-2.1916664674892368
chr5	27899300	27900300	-1.1457351145626835
chr5	27899400	27900400	-1.2856838153910255
chr5	27899500	27900500	-1.895792815797937
chr5	27899600	27900600	-1.1231293668336622
chr5	27899700	27900700	-0.9425804177660052
chr5	27900400	27901400	-0.6183500747049381
chr5	27900500	27901500	-0.6750799861477903
chr5	27900600	27901600	-0.2331943515672525
chr5	27900700	27901700	-0.16990618402960553
chr5	27900800	27901800	-0.26336281162768305
chr5	27900900	27901900	-0.2462260648313204
chr5	27901000	27902000	-0.4379197943080735
chr5	27901100	27902100	-0.08659204588082567
chr5	27901200	27902200	-0.031027021957560862
chr5	27901300	27902300	0.11181360686642808
chr5	27902300	27903300	-2.575188264305228
chr5	27902400	27903400	-2.6389604811376994
chr5	27902500	27903500	-3.0823120982021464
chr5	27902600	27903600	-3.187429046760487
chr5	27902700	27903700	-1.975433624102632
chr5	27902800	27903800	-2.2854504406684444
chr5	27902900	27903900	-2.1557627300284823
chr5	27903000	27904000	-2.180950945785543
chr5	27903100	27904100	-1.5480770069642698
chr5	27903200	27904200	-1.510651143404343
chr5	27903300	27904300	-1.6015356844564363
chr5	27903400	27904400	-1.6494783248942844
chr5	27903500	27904500	-1.0918099342563323
chr5	27903600	27904600	-1.8065466427277903
chr5	27903700	27904700	-2.3504594143479305
chr5	27903800	27904800	-2.6354999652621056
chr5	27903900	27904900	-3.2030338460525574
chr5	27905000	27906000	-3.25500188642272
chr5	27905100	27906100	-2.967217773321397
chr5	27905200	27906200	-2.7556851446990605
chr5	27905300	27906300	-2.392380334207176
chr5	27905400	27906400	-2.8472603110438475
chr5	27905500	27906500	-2.9961583196150454
chr5	27905600	27906600	-2.9339424363821163
chr5	27905700	27906700	-2.6135710750358303
chr5	27905800	27906800	-2.116798988098866
chr5	27905900	27906900	-2.042756358789795
chr5	27906000	27907000	-1.9536646915115194
chr5	27906100	27907100	-2.0863237925788227
chr5	27906200	27907200	-1.9288980534644282
chr5	27906300	27907300	-2.171798496807824
chr5	27906400	27907400	-1.4741301463227392
chr5	27906500	27907500	-0.5160233786855458
chr5	27906600	27907600	-0.4919889401591284
chr5	27906700	27907700	-1.019551990976652
chr5	27906800	27907800	-1.5960797869746572
chr5	27906900	27907900	-1.6703829982754859
chr5	27907000	27908000	-1.7192489347033266
chr5	27907100	27908100	-1.5557547221279402
chr5	27907200	27908200	-1.7843150188648431
chr5	27907300	27908300	-1.2838454367199654
chr5	27908900	27909900	-1.860321439055339
chr5	27909000	27910000	-1.5857586541403101
chr5	27909100	27910100	-1.9496410639373367
chr5	27909200	27910200	-1.1088827580136924
chr5	27909300	27910300	-0.8918340559018568
chr5	27909400	27910400	-1.1593752753473194
chr5	27909500	27910500	-1.4698075733510954
chr5	27909600	27910600	-1.2852083681944129
chr5	27909700	27910700	-1.14737071441111
chr5	27909800	27910800	-1.5959193243427308
chr5	27909900	27910900	-1.4955592280643388
chr5	27910000	27911000	-1.426624986130168
chr5	27910100	27911100	-1.4095168595118508
chr5	27910200	27911200	-2.0965687003297333
chr5	27910300	27911300	-2.4468519039130507
chr5	27910400	27911400	-2.390875324848716
chr5	27910500	27911500	-3.1700991873673896
chr5	27910600	27911600	-3.697242058958679
chr5	27910700	27911700	-3.604240066064992
chr5	27910800	27911800	-3.5355019972224144
chr5	27910900	27911900	-3.5783545443661944
chr5	27911000	27912000	-3.4243931930023734
chr5	27911100	27912100	-3.3242458525615577
chr5	27911200	27912200	-3.0216050827122904
chr5	27911300	27912300	-2.9945984693124563
chr5	27911400	27912400	-3.1261663887162165
chr5	27911500	27912500	-3.137697166343323
chr5	27911600	27912600	-3.0601310505316173
chr5	27911700	27912700	-3.4452808850571928
chr5	27911800	27912800	-3.381745733538016
chr5	27911900	27912900	-3.6235224681863856
chr5	27912000	27913000	-4.281310138093451
chr5	27913200	27914200	-3.022165858049064
chr5	27913300	27914300	-2.715376817458644
chr5	27913400	27914400	-2.957357153932577
chr5	27913500	27914500	-3.1795379170344718
chr5	27913600	27914600	-3.065366639817753
chr5	27913700	27914700	-2.196545806577708
chr5	27913800	27914800	-2.4538444369429246
chr5	27913900	27914900	-2.375352297328063
chr5	27914000	27915000	-2.274733413954342
chr5	27914100	27915100	-1.7525792322305318
chr5	27914200	27915200	-1.0049936168161298
chr5	27914300	27915300	-1.2582114332119556
chr5	27914400	27915400	-1.4076615664995225
chr5	27914500	27915500	-0.8972058800334836
chr5	27914600	27915600	-0.7689666936108623
chr5	27914700	27915700	-1.4902032787404087
chr5	27914800	27915800	-1.1448725695695658
chr5	27914900	27915900	-1.548239340608041
chr5	27915000	27916000	-1.577282953671039
chr5	27915100	27916100	-2.677191210171333
chr5	27915200	27916200	-2.7104032359553583
chr5	27915300	27916300	-2.7566200950503643
chr5	27915400	27916400	-2.6124479917734065
chr5	27915500	27916500	-2.9322139386082977
chr5	27915600	27916600	-2.8676192927890787
chr5	27915700	27916700	-3.5259905836395404
chr5	27915800	27916800	-4.021124262986481
chr5	27915900	27916900	-2.7355407089114205
chr5	27916000	27917000	-3.8738507193048126
chr5	27916100	27917100	-3.3776193662983736
chr5	27916200	27917200	-3.624390515566978
chr5	27916300	27917300	-4.402104665481437
chr5	27916400	27917400	-4.335588577786327
chr5	27916500	27917500	-4.359442451564122
chr5	27916600	27917600	-4.2050990204403895
chr5	27916700	27917700	-3.690504048572645
chr5	27916800	27917800	-3.309151257583105
chr5	27916900	27917900	-3.616379789144148
chr5	27917000	27918000	-3.2363283391722795
chr5	27917100	27918100	-2.941599139875399
chr5	27918200	27919200	-3.4140655194552942
chr5	27918300	27919300	-3.374728554922643
chr5	27918400	27919400	-3.4089729410293788
chr5	27918500	27919500	-3.736838703751129
chr5	27918600	27919600	-2.893791255494877
chr5	27918700	27919700	-1.78856333497721
chr5	27919900	27920900	-3.1820598042713617
chr5	27920000	27921000	-3.4709994833793942
chr5	27920100	27921100	-2.854519387760192
chr5	27920200	27921200	-2.884296852795136
chr5	27920300	27921300	-1.7514980451339437
chr5	27920400	27921400	-1.7245430383042832
chr5	27920500	27921500	-2.806252048126766
chr5	27920600	27921600	-2.6698948144545933
chr5	27920700	27921700	-2.5891752279957627
chr5	27920800	27921800	-2.606991793496562
chr5	27920900	27921900	-2.1916273326214224
chr5	27921000	27922000	-1.6248174553423298
chr5	27922100	27923100	-3.3474372446970864
chr5	27922200	27923200	-3.5623389638571714
chr5	27922300	27923300	-3.541254087029948
chr5	27922400	27923400	-3.3007647115372687
chr5	27922500	27923500	-2.8639989615884494
chr5	27922600	27923600	-1.973576833305084
chr5	27922700	27923700	-1.170791084469028
chr5	27922800	27923800	-1.7555023493407071
chr5	27922900	27923900	-1.800582434377009
chr5	27923000	27924000	-1.2912796795681825
chr5	27923100	27924100	-0.7118523913600673
chr5	27923200	27924200	-0.7151842962488559
chr5	27923300	27924300	-0.5618730463391368
chr5	27923400	27924400	-0.28779949822752143
chr5	27923500	27924500	-0.9049802229220942
chr5	27923600	27924600	-1.2564612311768038
chr5	27923700	27924700	-1.9390045295063016
chr5	27923800	27924800	-1.8047513145452845
chr5	27923900	27924900	-2.282282458474712
chr5	27924000	27925000	-2.8858123076279014
chr5	27924100	27925100	-3.5471116554614466
chr5	27924200	27925200	-3.3235497677300136
chr5	27924300	27925300	-3.5367931067427927
chr5	27924400	27925400	-3.657394147706478
chr5	27924500	27925500	-3.2923884121136187
chr5	27924600	27925600	-2.9617707753442013
chr5	27924700	27925700	-2.6380911753611014
chr5	27924800	27925800	-2.178919440636093
chr5	27924900	27925900	-1.338252876325095
chr5	27925000	27926000	-1.9301815453140778
chr5	27925100	27926100	-2.173181413160182
chr5	27925200	27926200	-2.28940397160438
chr5	27925300	27926300	-2.853973365458508
chr5	27925400	27926400	-2.519728428311484
chr5	27925500	27926500	-2.5368544916316083
chr5	27925600	27926600	-2.9462546592964944
chr5	27925700	27926700	-2.954589341857948
chr5	27925800	27926800	-3.5115845218715562
chr5	27925900	27926900	-4.069064652297036
chr5	27926000	27927000	-3.967208881639731
chr5	27926100	27927100	-3.857122609554089
chr5	27926200	27927200	-3.409173937675134
chr5	27926300	27927300	-2.2738820128594344
chr5	27926400	27927400	-1.875191399017522
chr5	27926500	27927500	-1.019786130413835
chr5	27926600	27927600	-0.5189342036405369
chr5	27926700	27927700	-0.5682001679807496
chr5	27926800	27927800	0.19785605043537546
chr5	27926900	27927900	0.1552007802843605
chr5	27927000	27928000	0.9777097924037719
chr5	27927100	27928100	1.5502523986762773
chr5	27927200	27928200	1.3464053506297464
chr5	27927300	27928300	0.8404134166665326
chr5	27927400	27928400	0.3849250713563445
chr5	27927500	27928500	-0.7968180340104289
chr5	27927600	27928600	-0.6025454333998226
chr5	27927700	27928700	0.02047907797617816
chr5	27927800	27928800	-0.6677328978567376
chr5	27927900	27928900	-0.3636382578656587
chr5	27928000	27929000	-0.5388180457035048
chr5	27928100	27929100	-0.23508752302386104
chr5	27928200	27929200	-0.8752472148319401
chr5	27928300	27929300	-0.9710507451698724
chr5	27928400	27929400	-1.0951717296916428
chr5	27928500	27929500	-0.5930106041805622
chr5	27928600	27929600	-0.8004810226009487
chr5	27928700	27929700	-1.0922664433558966
chr5	27928800	27929800	-1.0394613737715954
chr5	27928900	27929900	-1.5107293329511595
chr5	27929000	27930000	-1.8496005171118184
chr5	27930100	27931100	-1.4775732656069034
chr5	27930200	27931200	-1.5857428314222537
chr5	27930300	27931300	-1.9911731609671228
chr5	27930400	27931400	-1.9029750157519645
chr5	27930500	27931500	-2.875500308791464
chr5	27930600	27931600	-2.7365364001964245
chr5	27930700	27931700	-2.502854401437016
chr5	27930800	27931800	-3.2281479129704747
chr5	27930900	27931900	-3.0021442058936314
chr5	27931000	27932000	-2.769336440458358
chr5	27931100	27932100	-2.7563190748711737
chr5	27931200	27932200	-2.739460131239463
chr5	27931300	27932300	-2.6505527344653874
chr5	27931400	27932400	-3.0451665006631536
chr5	27931500	27932500	-1.94448655924414
chr5	27931600	27932600	-2.6008112876340506
chr5	27931700	27932700	-2.498964277532601
chr5	27931800	27932800	-1.8291106793880016
chr5	27931900	27932900	-1.95871419388519
chr5	27932000	27933000	-1.9417495050095035
chr5	27932100	27933100	-1.736357159767039
chr5	27932200	27933200	-1.1448110601043295
chr5	27932300	27933300	-1.3533286451504398
chr5	27932400	27933400	-1.1924622791624946
chr5	27932500	27933500	-1.292589973655188
chr5	27932600	27933600	-0.8426388829752576
chr5	27932700	27933700	-1.1650971010614777
chr5	27932800	27933800	-1.3646881775611155
chr5	27932900	27933900	-0.5764940195217519
chr5	27933000	27934000	-0.4293016498306072
chr5	27933100	27934100	-0.4447690999614973
chr5	27933200	27934200	-1.9653785955828151
chr5	27933300	27934300	-1.9098052698515864
chr5	27933400	27934400	-1.9981800636980784
chr5	27933500	27934500	-1.828242363451512
chr5	27933600	27934600	-1.5977683963519251
chr5	27933700	27934700	-1.2499159161700284
chr5	27933800	27934800	-1.5108516408884969
chr5	27933900	27934900	-2.0549810899760534
chr5	27934000	27935000	-2.160507909504839
chr5	27934100	27935100	-2.030931604452573
chr5	27934200	27935200	-1.1922515083937395
chr5	27934300	27935300	-0.8345618636881205
chr5	27934400	27935400	-0.5042564258834926
chr5	27934500	27935500	-0.49093205224994396
chr5	27934600	27935600	-0.353070185506116
chr5	27934700	27935700	-0.016326064822572376
chr5	27934800	27935800	0.07586246469050588
chr5	27934900	27935900	-0.518534175652681
chr5	27935000	27936000	-0.35301126507108055
chr5	27935100	27936100	-1.6807973352745336
chr5	27935200	27936200	-0.8526591776937209
chr5	27935300	27936300	-1.2561314768094831
chr5	27935400	27936400	-0.6344259534858849
chr5	27935500	27936500	-0.4513912095871788
chr5	27935600	27936600	0.10405444131267123
chr5	27935700	27936700	0.6280123942129385
chr5	27935800	27936800	-0.3036967801360276
chr5	27935900	27936900	0.3801508517827641
chr5	27936000	27937000	0.17501541435709864
chr5	27936100	27937100	0.0595157679427876
chr5	27936200	27937200	-0.30743700193830503
chr5	27936300	27937300	-0.033309401935550015
chr5	27936400	27937400	-0.03994583187426424
chr5	27936500	27937500	-0.2268238027223213
chr5	27936600	27937600	-0.915770956800706
chr5	27936700	27937700	-1.677201549027433
chr5	27936800	27937800	-0.5059644565676197
chr5	27936900	27937900	-1.0296821083702246
chr5	27937000	27938000	-0.8514008103539517
chr5	27937100	27938100	0.3664087244329333
chr5	27937200	27938200	0.3167281668113801
chr5	27937300	27938300	-0.09989489182453616
chr5	27937400	27938400	-0.5689398958706822
chr5	27937500	27938500	-1.5772081959282969
chr5	27937600	27938600	-1.5893208227490818
chr5	27937700	27938700	-2.8033530987287736
chr5	27937800	27938800	-3.2849777086039103
chr5	27937900	27938900	-2.8160077212772943
chr5	27938000	27939000	-2.961914721646375
chr5	27938100	27939100	-3.3007292332583886
chr5	27938200	27939200	-3.975302112333324
chr5	27938300	27939300	-4.1494984053454695
chr5	27938400	27939400	-3.8555746329103973
chr5	27938500	27939500	-3.124256963694972
chr5	27938600	27939600	-3.6751909994271963
chr5	27938700	27939700	-2.549266687638553
chr5	27938800	27939800	-2.072205416202145
chr5	27938900	27939900	-2.411598705612101
chr5	27939000	27940000	-2.3112887611471846
chr5	27939100	27940100	-1.8723978831377668
chr5	27939200	27940200	-0.9696183763171498
chr5	27939300	27940300	-0.3983003482495948
chr5	27939800	27940800	-1.605328687048009
chr5	27939900	27940900	-1.20042427519943
chr5	27940000	27941000	-1.360415550046303
chr5	27940100	27941100	-1.085443917074538
chr5	27940200	27941200	-0.6345210481592898
chr5	27940300	27941300	-0.7844022855729954
chr5	27940400	27941400	-1.2470276409364578
chr5	27940500	27941500	-1.1560038523201317
chr5	27940600	27941600	-0.5260313934646672
chr5	27940700	27941700	-0.5679826698460652
chr5	27940800	27941800	0.01924705577052532
chr5	27940900	27941900	-0.19071549032933835
chr5	27941000	27942000	0.023960867581142437
chr5	27941100	27942100	-0.07577181297853414
chr5	27941500	27942500	-0.6201295113968384
chr5	27941600	27942600	-0.7907621186320378
chr5	27941700	27942700	-0.6747728521177728
chr5	27941800	27942800	0.09403933298519676
chr5	27941900	27942900	-0.564474063551144
chr5	27942000	27943000	-0.00981397011077084
chr5	27942100	27943100	-0.20335360383014425
chr5	27942200	27943200	-0.6539828221195547
chr5	27942300	27943300	-0.807564858054173
chr5	27942400	27943400	-0.9306890798991844
chr5	27942500	27943500	-0.6885695661460072
chr5	27942600	27943600	-0.5354274565717436
chr5	27942700	27943700	-0.9730412830554618
chr5	27942800	27943800	-2.1057457279433223
chr5	27942900	27943900	-1.3228016334196515
chr5	27943000	27944000	-1.7798484915982606
chr5	27943100	27944100	-1.7999279991141763
chr5	27943200	27944200	-1.7979977159788316
chr5	27943300	27944300	-0.7888036897646875
chr5	27943400	27944400	-0.2480902905186817
chr5	27943500	27944500	0.13152345949704902
chr5	27943600	27944600	0.2840159331300399
chr5	27943700	27944700	0.2130675729406788
chr5	27943800	27944800	0.4310915185770913
chr5	27943900	27944900	0.2425706551166617
chr5	27944000	27945000	0.12786967930680088
chr5	27944100	27945100	0.13325440301972552
chr5	27944200	27945200	0.39095230118546187
chr5	27944300	27945300	-0.4639017880713428
chr5	27944400	27945400	-1.0091443439121854
chr5	27944500	27945500	-1.5078879755176855
chr5	27944600	27945600	-1.8294657110166384
chr5	27944700	27945700	-1.7738104990914552
chr5	27944800	27945800	-1.1009156938398708
chr5	27945800	27946800	-1.1773005834668049
chr5	27945900	27946900	-1.7192009754425774
chr5	27946000	27947000	-1.3253454496353294
chr5	27946100	27947100	-1.320018794131391
chr5	27946200	27947200	-1.3065563670925284
chr5	27946300	27947300	-1.94829717685614
chr5	27946400	27947400	-1.3880607025638982
chr5	27946500	27947500	-1.6725352543310392
chr5	27946600	27947600	-1.7967029235377878
chr5	27946700	27947700	-1.5671341473610745
chr5	27946800	27947800	-1.0521545609084897
chr5	27946900	27947900	-1.2067284684576831
chr5	27947000	27948000	-1.2121248170691856
chr5	27947100	27948100	-0.8926216370057883
chr5	27947200	27948200	-0.9064741986748924
chr5	27947300	27948300	-0.7071189118366666
chr5	27947400	27948400	-0.8449823136891712
chr5	27947500	27948500	-0.8459492094735842
chr5	27947600	27948600	-0.8399114043526655
chr5	27947700	27948700	-0.625559591337915
chr5	27947800	27948800	-1.164387429295475
chr5	27947900	27948900	-1.0546371534573895
chr5	27948000	27949000	-1.8751309972079553
chr5	27948100	27949100	-2.7573810807597106
chr5	27948200	27949200	-3.0755850772015183
chr5	27948300	27949300	-3.2112935874412223
chr5	27948400	27949400	-3.6721647019955808
chr5	27949900	27950900	-1.8503838432062731
chr5	27950000	27951000	-1.3917433542455233
chr5	27950100	27951100	-2.2460814827303253
chr5	27950200	27951200	-1.5532134742098507
chr5	27950300	27951300	-2.3804832488041026
chr5	27950400	27951400	-2.010039565184975
chr5	27950500	27951500	-2.3137785679349725
chr5	27950600	27951600	-2.498284204524541
chr5	27950700	27951700	-2.574201253191981
chr5	27950800	27951800	-2.696999892649229
chr5	27950900	27951900	-2.3798216122356908
chr5	27951000	27952000	-2.7687638729127704
chr5	27951100	27952100	-2.084979072563092
chr5	27951200	27952200	-2.6733995486261044
chr5	27951300	27952300	-1.2084327508101322
chr5	27951400	27952400	-1.264077739904375
chr5	27951500	27952500	-0.7841475850604976
chr5	27951600	27952600	-0.4742581885175693
chr5	27951700	27952700	0.02041068530202256
chr5	27951800	27952800	0.5256364668941541
chr5	27951900	27952900	0.3759892024115151
chr5	27952000	27953000	0.3209612271352044
chr5	27952100	27953100	-0.10560979360928713
chr5	27952200	27953200	0.07851001132436729
chr5	27952300	27953300	-0.4084164861793136
chr5	27952400	27953400	0.3983134779598185
chr5	27952500	27953500	-0.1179030700342194
chr5	27952600	27953600	-0.4909503783310375
chr5	27952700	27953700	-1.4787188100284103
chr5	27952800	27953800	-2.2286174713329747
chr5	27952900	27953900	-1.9895118592180567
chr5	27953000	27954000	-2.2638409911371276
chr5	27953100	27954100	-1.5008012631403402
chr5	27953200	27954200	-1.6928220048626494
chr5	27953300	27954300	-2.1284045035098202
chr5	27953400	27954400	-2.7047863180962803
chr5	27953500	27954500	-3.0432118845401472
chr5	27953600	27954600	-3.2343682328719066
chr5	27953700	27954700	-3.3003299602207505
chr5	27953800	27954800	-3.431530092051427
chr5	27953900	27954900	-3.602882704023456
chr5	27954000	27955000	-4.276074158844395
chr5	27954100	27955100	-5.6607877968413725
chr5	27954200	27955200	-5.670566422804543
chr5	27954300	27955300	-5.6378922347443385
chr5	27954400	27955400	-5.8344889234309285
chr5	27954500	27955500	-5.297940326531204
chr5	27954600	27955600	-4.727344418073888
chr5	27954700	27955700	-4.181243105044392
chr5	27954800	27955800	-5.0208992635164345
chr5	27954900	27955900	-5.824359225567777
chr5	27955000	27956000	-5.4575623526124675
chr5	27955100	27956100	-4.500745415125466
chr5	27955200	27956200	-5.133041461283692
chr5	27955300	27956300	-5.482731472238664
chr5	27955400	27956400	-6.081154372725679
chr5	27955500	27956500	-6.2961187676944
chr5	27955600	27956600	-6.690100289344655
chr5	27955700	27956700	-6.895420173105415
chr5	27955800	27956800	-6.494268495924334
chr5	27955900	27956900	-6.294968091841879
chr5	27956000	27957000	-5.9510336704578535
chr5	27956100	27957100	-6.2197999624740925
chr5	27956200	27957200	-5.766931635538494
chr5	27956300	27957300	-4.845470364597687
chr5	27956400	27957400	-3.987982127593404
chr5	27956500	27957500	-3.967253706099493
chr5	27956600	27957600	-3.761836278884201
chr5	27956700	27957700	-4.352970705976817
chr5	27956800	27957800	-4.330829871160577
chr5	27956900	27957900	-4.454486295894079
chr5	27957000	27958000	-3.857349788314113
chr5	27957100	27958100	-3.1105315111429985
chr5	27957200	27958200	-2.67443144075273
chr5	27957300	27958300	-2.7117666776227787
chr5	27957400	27958400	-2.5782515504843784
chr5	27958500	27959500	-2.0161657094097842
chr5	27958600	27959600	-2.2724422424171804
chr5	27958700	27959700	-2.3185242093541363
chr5	27958800	27959800	-3.2434350097935902
chr5	27958900	27959900	-3.0593022096727203
chr5	27959000	27960000	-3.380564048399772
chr5	27959100	27960100	-3.646871757056912
chr5	27959200	27960200	-3.6367587421315744
chr5	27959300	27960300	-4.229368962599314
chr5	27959900	27960900	-2.8037516851042046
chr5	27960000	27961000	-2.2626184169286168
chr5	27960100	27961100	-2.2195183819567164
chr5	27960200	27961200	-2.0839236675770514
chr5	27960300	27961300	-2.321238480056088
chr5	27961400	27962400	-1.6449826638051688
chr5	27961500	27962500	-1.2644877147802152
chr5	27961600	27962600	-0.7618320940534069
chr5	27961700	27962700	-0.9608072777554736
chr5	27961800	27962800	-1.5782111610369391
chr5	27961900	27962900	-2.0826176557162257
chr5	27962000	27963000	-3.035934734143396
chr5	27962100	27963100	-3.0387714153725813
chr5	27962200	27963200	-2.558092213546717
chr5	27962300	27963300	-2.1669343724851307
chr5	27962400	27963400	-1.902856114985256
chr5	27962500	27963500	-2.2928129277613185
chr5	27962600	27963600	-2.5027318366265843
chr5	27962700	27963700	-2.8340920786478057
chr5	27962800	27963800	-2.7265082295073406
chr5	27962900	27963900	-2.5949795628144474
chr5	27963000	27964000	-2.6620531919845702
chr5	27963100	27964100	-2.1068507578130933
chr5	27963200	27964200	-1.6776891916146912
chr5	27963300	27964300	-2.3699105555369044
chr5	27963400	27964400	-2.852125138900872
chr5	27963500	27964500	-2.1760388258117302
chr5	27963600	27964600	-2.27086677244016
chr5	27963700	27964700	-2.1002132709721684
chr5	27963800	27964800	-2.3082019502250533
chr5	27963900	27964900	-2.184339564362133
chr5	27964000	27965000	-1.56257238153979
chr5	27964100	27965100	-1.7558987490186093
chr5	27964200	27965200	-2.614097031865829
chr5	27964300	27965300	-2.512335368583734
chr5	27964400	27965400	-2.7150176613874732
chr5	27964500	27965500	-3.618725983097479
chr5	27964600	27965600	-3.449573916648985
chr5	27964700	27965700	-3.4852717079114046
chr5	27964800	27965800	-3.234632265922537
chr5	27964900	27965900	-3.29105467950927
chr5	27965000	27966000	-2.848263430861199
chr5	27965100	27966100	-3.4571434617075227
chr5	27965200	27966200	-3.1327402498669628
chr5	27965300	27966300	-2.2164348430144667
chr5	27965400	27966400	-2.4012986319320686
chr5	27965500	27966500	-1.883372609262195
chr5	27965600	27966600	-2.4523127415974773
chr5	27965700	27966700	-2.3024001134421934
chr5	27965800	27966800	-2.196291476423177
chr5	27965900	27966900	-2.116085476585192
chr5	27966000	27967000	-2.670045546806208
chr5	27966100	27967100	-2.2664079594930486
chr5	27966200	27967200	-1.9819980601186864
chr5	27966300	27967300	-2.8438184629249603
chr5	27966400	27967400	-2.9607426721038683
chr5	27966500	27967500	-3.242539638977468
chr5	27966600	27967600	-3.219733016833448
chr5	27966700	27967700	-3.0187651708794934
chr5	27966800	27967800	-3.3728604174326966
chr5	27966900	27967900	-3.5004933992515634
chr5	27967000	27968000	-3.4943067693848544
chr5	27967100	27968100	-3.811085031500636
chr5	27967200	27968200	-3.253493058674674
chr5	27967300	27968300	-2.6550709858332806
chr5	27967400	27968400	-1.7204570269404542
chr5	27967500	27968500	-1.7763982256070157
chr5	27967600	27968600	-1.5425514025883431
chr5	27967700	27968700	-1.4047289685599005
chr5	27967800	27968800	-1.019484744482106
chr5	27967900	27968900	-0.9986306940176805
chr5	27969200	27970200	-1.8373002797027305
chr5	27969300	27970300	-1.8270637653585864
chr5	27969400	27970400	-1.2973439735192824
chr5	27969500	27970500	-1.7814934577745625
chr5	27969600	27970600	-1.917567107813455
chr5	27969700	27970700	-1.5943009143974034
chr5	27969800	27970800	-1.6210719607495312
chr5	27969900	27970900	-1.5419176926836236
chr5	27970000	27971000	-1.640360713502593
chr5	27970100	27971100	-1.2152693835802706
chr5	27970200	27971200	-2.763063077640328
chr5	27970300	27971300	-3.2173560243526715
chr5	27970400	27971400	-3.7110612700565633
chr5	27970500	27971500	-3.3474845865217984
chr5	27970600	27971600	-3.3938538045464908
chr5	27970700	27971700	-3.161233337701137
chr5	27970800	27971800	-3.512299527931152
chr5	27970900	27971900	-3.4821530719934417
chr5	27971000	27972000	-3.4587517771603933
chr5	27971100	27972100	-3.476142337355839
chr5	27971200	27972200	-1.9334744382370108
chr5	27971300	27972300	-1.3739604466746205
chr5	27971400	27972400	-1.4512799414069395
chr5	27971500	27972500	-1.5625141426364189
chr5	27971600	27972600	-1.520615841792626
chr5	27971700	27972700	-1.5196786403762474
chr5	27971800	27972800	-0.9165225407585909
chr5	27971900	27972900	-1.2042872878259785
chr5	27972000	27973000	-1.0268574736229115
chr5	27972100	27973100	-1.015945168195899
chr5	27972200	27973200	-1.4325112355108285
chr5	27972300	27973300	-1.621059978450688
chr5	27972400	27973400	-2.067247447623904
chr5	27972500	27973500	-1.9663497575810591
chr5	27972600	27973600	-2.279224576937851
chr5	27972700	27973700	-1.8609847401371207
chr5	27972800	27973800	-1.876763472732984
chr5	27972900	27973900	-1.5798218191577027
chr5	27973000	27974000	-1.6900877537975687
chr5	27973100	27974100	-1.5744709974518232
chr5	27973200	27974200	-2.032283378028785
chr5	27973300	27974300	-1.6454794840001916
chr5	27973400	27974400	-1.2760463405951916
chr5	27973500	27974500	-1.1460303004233523
chr5	27973600	27974600	-0.9821092964035792
chr5	27973700	27974700	-1.5497870295261789
chr5	27973800	27974800	-1.3990840089952925
chr5	27973900	27974900	-1.196313537735255
chr5	27974000	27975000	-1.3888984533302555
chr5	27974100	27975100	-1.2590449028083721
chr5	27974200	27975200	-0.9775298750842478
chr5	27974300	27975300	-1.2093442483007633
chr5	27974400	27975400	-1.28884802462672
chr5	27974500	27975500	-1.8325067964563613
chr5	27974600	27975600	-2.2663286575490496
chr5	27974700	27975700	-2.461056793025349
chr5	27974800	27975800	-2.580174249959429
chr5	27974900	27975900	-2.9307949693460698
chr5	27975000	27976000	-3.0622847652131866
chr5	27975100	27976100	-3.2316168331996034
chr5	27975200	27976200	-2.834410004887886
chr5	27975300	27976300	-3.6480821626117534
chr5	27975400	27976400	-3.921746571308108
chr5	27975500	27976500	-4.096570173992784
chr5	27975600	27976600	-3.2899110729061567
chr5	27975700	27976700	-3.532176875528608
chr5	27975800	27976800	-3.7573947913052086
chr5	27975900	27976900	-3.886400249053581
chr5	27976000	27977000	-3.4101463214328525
chr5	27976100	27977100	-3.3398977462202883
chr5	27976200	27977200	-3.3040148164835537
chr5	27976300	27977300	-2.957949564228285
chr5	27976400	27977400	-2.91794847562278
chr5	27976500	27977500	-1.6491033327750433
chr5	27976600	27977600	-1.0715761996319235
chr5	27976700	27977700	0.4488443455237439
chr5	27976800	27977800	0.06312077681460528
chr5	27976900	27977900	0.43263354207673343
chr5	27977000	27978000	0.14467954115083576
chr5	27977100	27978100	-0.1422864123869122
chr5	27977200	27978200	-1.0560110078134055
chr5	27977300	27978300	-0.8245218340277621
chr5	27977400	27978400	-0.19681207534791093
chr5	27977500	27978500	-0.9596771143699084
chr5	27977600	27978600	-1.6109457969457794
chr5	27977700	27978700	-2.565353272925331
chr5	27977800	27978800	-2.8070089256988133
chr5	27977900	27978900	-3.1664405330118863
chr5	27978000	27979000	-3.5557870244938528
chr5	27978100	27979100	-3.146905850383943
chr5	27978200	27979200	-2.826439436946852
chr5	27978300	27979300	-2.3773312737364374
chr5	27978400	27979400	-3.1911138991005323
chr5	27978500	27979500	-3.5863471272308174
chr5	27978600	27979600	-3.377096909607137
chr5	27978700	27979700	-3.058048986509228
chr5	27978800	27979800	-2.126994181025504
chr5	27978900	27979900	-1.6800603343158245
chr5	27979000	27980000	-1.1223043029729969
chr5	27980100	27981100	-1.0865182561979083
chr5	27980200	27981200	-1.1124898484960701
chr5	27980300	27981300	-1.1784401199789352
chr5	27980400	27981400	-1.009975038936016
chr5	27980500	27981500	-1.1072599349557857
chr5	27980600	27981600	-1.7201187011330508
chr5	27980700	27981700	-2.4122425283622797
chr5	27980800	27981800	-2.3224800614961403
chr5	27980900	27981900	-2.098216114589321
chr5	27981000	27982000	-2.526375470763659
chr5	27981100	27982100	-2.7159918175415343
chr5	27981200	27982200	-2.5839109955601347
chr5	27981300	27982300	-3.439988238625346
chr5	27981400	27982400	-4.310800979182968
chr5	27981500	27982500	-4.5128512658095286
chr5	27981600	27982600	-4.6402391419532325
chr5	27981700	27982700	-4.70882776261792
chr5	27981800	27982800	-3.55416681625536
chr5	27981900	27982900	-3.7991452217147375
chr5	27982000	27983000	-3.2105276594167105
chr5	27982100	27983100	-3.320216519111002
chr5	27982200	27983200	-2.983315583980753
chr5	27982300	27983300	-2.185483779761902
chr5	27982400	27983400	-1.574495186745726
chr5	27982500	27983500	-1.6713821422738209
chr5	27982600	27983600	-1.5555824920202963
chr5	27982700	27983700	-1.3736693075631734
chr5	27982800	27983800	-2.2726785687626334
chr5	27982900	27983900	-2.4994989299197155
chr5	27983000	27984000	-3.3485492153201353
chr5	27983100	27984100	-3.057963746399793
chr5	27983200	27984200	-3.5162251737894286
chr5	27983300	27984300	-4.836484602237258
chr5	27983400	27984400	-4.80962258318495
chr5	27983500	27984500	-4.5417664855394575
chr5	27983600	27984600	-3.713168485391522
chr5	27983700	27984700	-3.6585313529230814
chr5	27983800	27984800	-3.020620477780464
chr5	27983900	27984900	-2.737732714977492
chr5	27984000	27985000	-2.116143588636249
chr5	27984100	27985100	-2.481115074594955
chr5	27984200	27985200	-2.6008544727293255
chr5	27984300	27985300	-1.0509734476651191
chr5	27984400	27985400	-0.6007384794929743
chr5	27984500	27985500	-0.6277096836917573
chr5	27984600	27985600	-0.9636440902720356
chr5	27984700	27985700	-0.7263095899508328
chr5	27984800	27985800	-0.6872211029344607
chr5	27984900	27985900	0.07462644601751912
chr5	27985000	27986000	-0.6789173457489607
chr5	27985100	27986100	-0.5320751871332893
chr5	27985200	27986200	-0.4930540557470104
chr5	27985300	27986300	-0.9699347058657932
chr5	27985400	27986400	-1.5218924232314903
chr5	27985500	27986500	-1.2972137340823209
chr5	27985600	27986600	-1.5538514287949086
chr5	27985700	27986700	-2.3579622788625296
chr5	27985800	27986800	-3.158523478610292
chr5	27985900	27986900	-3.6846626342927618
chr5	27986000	27987000	-2.5713523031125973
chr5	27986100	27987100	-2.3586163946820657
chr5	27986200	27987200	-2.6121096475918586
chr5	27986300	27987300	-2.5502459890643667
chr5	27986400	27987400	-2.691694787910799
chr5	27986500	27987500	-3.596133392423337
chr5	27986600	27987600	-3.2620504676446562
chr5	27986700	27987700	-2.1153063232098694
chr5	27986800	27987800	-1.7626534968836938
chr5	27986900	27987900	-2.0444949533750854
chr5	27987000	27988000	-2.2760199980471976
chr5	27987100	27988100	-2.611191481118775
chr5	27987200	27988200	-2.562824848375295
chr5	27987300	27988300	-2.562170110503236
chr5	27987400	27988400	-2.630970711741189
chr5	27987500	27988500	-1.8737518724600075
chr5	27987600	27988600	-2.1941239446471106
chr5	27987700	27988700	-3.008379615997765
chr5	27987800	27988800	-2.926245786695969
chr5	27987900	27988900	-3.4212678585079246
chr5	27988000	27989000	-3.466302725782085
chr5	27988100	27989100	-3.1508979151894105
chr5	27988200	27989200	-3.035139263489259
chr5	27988300	27989300	-2.5463938109984183
chr5	27988400	27989400	-1.6602463135458023
chr5	27988500	27989500	-1.9109854911783832
chr5	27988600	27989600	-1.708546629868522
chr5	27988700	27989700	-1.5878252372083586
chr5	27988800	27989800	-2.253862309024474
chr5	27988900	27989900	-0.9892583177264992
chr5	27989000	27990000	-1.135035086470222
chr5	27989100	27990100	-1.7155718091597671
chr5	27989200	27990200	-1.8765318574848464
chr5	27989300	27990300	-1.6908020962257302
chr5	27989400	27990400	-1.9420226458853704
chr5	27989500	27990500	-1.6976641069263243
chr5	27989600	27990600	-2.054816135695634
chr5	27989700	27990700	-2.282138672473531
chr5	27989800	27990800	-1.5718262653355626
chr5	27989900	27990900	-2.7349965548719406
chr5	27990000	27991000	-3.272707950262927
chr5	27990100	27991100	-3.0488275745513613
chr5	27990200	27991200	-2.453723532413344
chr5	27990300	27991300	-3.358216905767054
chr5	27990400	27991400	-3.504086660214865
chr5	27990500	27991500	-3.495129641828196
chr5	27990600	27991600	-3.8686912611049933
chr5	27990700	27991700	-3.518317503530518
chr5	27990800	27991800	-3.5583167343033204
chr5	27990900	27991900	-3.064075607196686
chr5	27991000	27992000	-2.620278404281781
chr5	27991100	27992100	-1.8408143874277456
chr5	27991200	27992200	-1.9360157415442103
chr5	27991300	27992300	-1.3972545257000617
chr5	27991400	27992400	-1.4099385332085619
chr5	27991500	27992500	-1.7660672881174293
chr5	27991600	27992600	-0.6851355604805036
chr5	27991700	27992700	0.08446917878307768
chr5	27991800	27992800	0.4849213412942652
chr5	27991900	27992900	0.06996328784148832
chr5	27992000	27993000	0.557237811713522
chr5	27992100	27993100	0.18142631187098707
chr5	27992200	27993200	-0.8033912949741626
chr5	27992300	27993300	-0.9497712114297042
chr5	27992400	27993400	-1.6054710815535311
chr5	27992500	27993500	-1.4152885104692003
chr5	27992600	27993600	-1.4518273419799317
chr5	27992700	27993700	-2.042847535297639
chr5	27992800	27993800	-1.9471595297266704
chr5	27992900	27993900	-1.5670530698528469
chr5	27993000	27994000	-1.4366051743130839
chr5	27993100	27994100	-1.4162627333705518
chr5	27993200	27994200	-0.6140734377805599
chr5	27993300	27994300	-0.4488070497501092
chr5	27993400	27994400	0.14802811151119555
chr5	27993500	27994500	-0.03819749513119896
chr5	27993600	27994600	0.09952040438966853
chr5	27993700	27994700	0.3031591280217602
chr5	27993800	27994800	-0.5049700526050234
chr5	27993900	27994900	-0.2982899312279565
chr5	27994000	27995000	-0.7892585013939555
chr5	27994100	27995100	-1.2947377408362435
chr5	27994200	27995200	-0.9446439852704396
chr5	27994300	27995300	-0.6021540461318879
chr5	27994400	27995400	-1.0759084686568487
chr5	27994500	27995500	-0.9246902176221672
chr5	27994600	27995600	-1.5039723089292854
chr5	27994700	27995700	-1.8981827662903763
chr5	27994800	27995800	-1.0127330262290466
chr5	27994900	27995900	-0.4939952027123133
chr5	27995000	27996000	0.16403257897285897
chr5	27995100	27996100	0.5246708565877203
chr5	27995200	27996200	0.6213936591654335
chr5	27995300	27996300	0.3351391999693397
chr5	27995400	27996400	1.0173233674342737
chr5	27995500	27996500	1.3302648015223135
chr5	27995600	27996600	1.795395269843565
chr5	27995700	27996700	2.2142639660229038
chr5	27995800	27996800	1.9084686114371072
chr5	27996300	27997300	-0.11806575049206056
chr5	27996400	27997400	-0.01156294214301443
chr5	27996500	27997500	-0.4925978888332278
chr5	27996600	27997600	-0.20320914208688198
chr5	27996700	27997700	-0.4832917324804753
chr5	27996800	27997800	0.17250319981706086
chr5	27996900	27997900	0.12374534918755573
chr5	27997000	27998000	0.8530334636325303
chr5	27997100	27998100	0.5425002085177812
chr5	27997200	27998200	0.19980610561758044
chr5	27997300	27998300	0.3457218190559852
chr5	27997400	27998400	0.11818602290493035
chr5	27997900	27998900	-1.53777876073567
chr5	27998000	27999000	-0.5826167312017313
chr5	27998100	27999100	-0.6037265926247121
chr5	27998200	27999200	-0.3911404123031477
chr5	27998300	27999300	-1.4334100549143924
chr5	27998400	27999400	-0.973228582794712
chr5	27998500	27999500	-1.4394177558136187
chr5	27998600	27999600	-1.9067246009974328
chr5	27998700	27999700	-1.8814648545047
chr5	27998800	27999800	-2.501739931371798
chr5	27998900	27999900	-2.3080768311359194
chr5	27999000	28000000	-2.8615905705531457
chr5	27999100	28000100	-3.7021312997429634
chr5	27999200	28000200	-4.113246641436303
chr5	27999300	28000300	-3.059766623789648
chr5	27999400	28000400	-3.6332467868871823
chr5	27999500	28000500	-3.6929165365038097
chr5	27999600	28000600	-3.161476099138104
chr5	28000400	28001400	-1.5092364339150022
chr5	28000500	28001500	-1.2064797006073849
chr5	28000600	28001600	-1.5167422098370191
chr5	28000700	28001700	-1.5613154923134065
chr5	28000800	28001800	-2.0118258789364525
chr5	28000900	28001900	-1.4707792068049657
chr5	28001000	28002000	-1.3700501146786868
chr5	28001100	28002100	-1.6146088242161274
chr5	28001200	28002200	-1.6877823831672794
chr5	28001300	28002300	-1.5942915639903974
chr5	28001400	28002400	-1.9208790888360283
chr5	28006400	28007400	-1.5973473027043348
chr5	28006500	28007500	-1.2476395066514745
chr5	28006600	28007600	-0.5089773433267336
chr5	28006700	28007700	-0.9135232803656328
chr5	28006800	28007800	-0.5778100258140851
chr5	28006900	28007900	-0.6692865011316944
chr5	28007000	28008000	-0.9024642218055852
chr5	28007100	28008100	-1.572424807529598
chr5	28007200	28008200	-1.2638346772420312
chr5	28007300	28008300	-1.0401252150805866
chr5	28007400	28008400	-1.2504852527075303
chr5	28007500	28008500	-1.8161043997568769
chr5	28007600	28008600	-2.1872384182968365
chr5	28007700	28008700	-2.2354261241335456
chr5	28007800	28008800	-2.7388323817091504
chr5	28007900	28008900	-3.501534851553608
chr5	28008000	28009000	-3.763545855007864
chr5	28008100	28009100	-3.613439589469308
chr5	28008200	28009200	-3.5134499245212445
chr5	28008300	28009300	-3.616577881840127
chr5	28008400	28009400	-3.845027780828199
chr5	28008500	28009500	-3.789790944910563
chr5	28008600	28009600	-3.7710670807091047
chr5	28008700	28009700	-3.3010483596305336
chr5	28008800	28009800	-2.259232558118484
chr5	28008900	28009900	-1.7515956973837798
chr5	28009000	28010000	-1.7161557869960602
chr5	28009100	28010100	-1.7732816034637813
chr5	28009200	28010200	-1.955593860371684
chr5	28009300	28010300	-1.2745339339589723
chr5	28009400	28010400	-0.7148781163674404
chr5	28009500	28010500	-0.5369640373711789
chr5	28009600	28010600	-0.4739588108104793
chr5	28009700	28010700	-0.5542676368188564
chr5	28009800	28010800	-1.1567542300497329
chr5	28009900	28010900	-1.3661394256094428
chr5	28010000	28011000	-0.921861523673594
chr5	28010100	28011100	-0.2103497133064296
chr5	28010200	28011200	-1.1110321852313965
chr5	28010300	28011300	-1.5056828022744158
chr5	28010400	28011400	-2.0092466796611053
chr5	28010500	28011500	-3.021244240850136
chr5	28010600	28011600	-3.2375672768405086
chr5	28010700	28011700	-3.1828429201748447
chr5	28010800	28011800	-3.322247628352424
chr5	28010900	28011900	-2.7373060498296042
chr5	28011000	28012000	-2.683579205998273
chr5	28011100	28012100	-2.9269988453083124
chr5	28011200	28012200	-2.0201798942468567
chr5	28011300	28012300	-1.911551928968519
chr5	28011400	28012400	-1.525678660094269
chr5	28011500	28012500	-1.1301444754606549
chr5	28011600	28012600	-1.569258832279996
chr5	28011700	28012700	-2.0455124895937367
chr5	28011800	28012800	-2.534652099545763
chr5	28011900	28012900	-2.9110360065902463
chr5	28012000	28013000	-2.931821128215982
chr5	28012100	28013100	-3.3004781604735958
chr5	28012200	28013200	-3.5091205505224843
chr5	28012300	28013300	-3.15279263937316
chr5	28012400	28013400	-2.478198446271173
chr5	28012500	28013500	-2.5903618778275423
chr5	28012600	28013600	-1.869895742364908
chr5	28012700	28013700	-1.5570132048188563
chr5	28012800	28013800	-1.2678934334761929
chr5	28012900	28013900	-1.3176049612647152
chr5	28013000	28014000	-2.040827441907977
chr5	28013100	28014100	-1.7204186635150456
chr5	28013200	28014200	-1.2642017492016009
chr5	28013300	28014300	-1.3851931552543952
chr5	28013400	28014400	-2.301332009005439
chr5	28013500	28014500	-1.8371017224760255
chr5	28013600	28014600	-2.002022544878644
chr5	28013700	28014700	-1.8829898511800995
chr5	28013800	28014800	-1.6802600992905137
chr5	28013900	28014900	-1.4796489762204508
chr5	28014000	28015000	-1.0750229952915873
chr5	28014100	28015100	-1.315588380962044
chr5	28014200	28015200	-1.4687699563238077
chr5	28014300	28015300	-1.6708704154056984
chr5	28014400	28015400	-1.376315571149059
chr5	28014500	28015500	-1.282584369585174
chr5	28014600	28015600	-0.8661883430858102
chr5	28014700	28015700	-1.0246768266449613
chr5	28014800	28015800	-1.0885855127529391
chr5	28014900	28015900	-1.008563804440585
chr5	28015000	28016000	-0.8131983484742625
chr5	28015100	28016100	-0.5928167442957081
chr5	28015200	28016200	-0.34812099352982834
chr5	28015300	28016300	0.013851596521057526
chr5	28015400	28016400	-0.2058495469849356
chr5	28015500	28016500	-0.056261489799677315
chr5	28015600	28016600	-0.8880496995039134
chr5	28015700	28016700	-0.9986516707766598
chr5	28015800	28016800	-1.1612403663982571
chr5	28015900	28016900	-1.2224255804275193
chr5	28016000	28017000	-1.319540599913378
chr5	28016100	28017100	-1.5029331686620837
chr5	28016200	28017200	-1.9244793437645311
chr5	28016300	28017300	-2.003799065252922
chr5	28016400	28017400	-1.1303032061290317
chr5	28016500	28017500	-1.6976150373975276
chr5	28016600	28017600	-1.83696620114688
chr5	28016700	28017700	-1.5273587959960866
chr5	28016800	28017800	-1.1594699783985916
chr5	28016900	28017900	-1.4293615108629696
chr5	28017000	28018000	-1.0791922516948647
chr5	28017100	28018100	-1.410842540104661
chr5	28017200	28018200	-1.308067342331084
chr5	28017300	28018300	-1.6808504929119603
chr5	28017400	28018400	-2.718835734031744
chr5	28017500	28018500	-1.83904466971847
chr5	28017600	28018600	-1.1302756027682956
chr5	28017700	28018700	-1.8302162058758282
chr5	28017800	28018800	-1.609330186842471
chr5	28017900	28018900	-1.5344997066198525
chr5	28018000	28019000	-1.5581468971552443
chr5	28018100	28019100	-1.4263653504370055
chr5	28018200	28019200	-1.2649282353280236
chr5	28018300	28019300	-1.3155934674560583
chr5	28018400	28019400	-0.6443692232597606
chr5	28018500	28019500	-1.1009389277241948
chr5	28018600	28019600	-0.8503884840408739
chr5	28018700	28019700	0.4097431949111184
chr5	28018800	28019800	-0.6455306559581163
chr5	28018900	28019900	-0.28947918612154444
chr5	28019000	28020000	-0.3745877236371643
chr5	28019100	28020100	-0.3963757275602502
chr5	28019200	28020200	-0.2759426528742936
chr5	28019300	28020300	0.13902427087656366
chr5	28019400	28020400	-0.14228944387175493
chr5	28019500	28020500	-0.019166380797972626
chr5	28019600	28020600	-0.9699856076318558
chr5	28019700	28020700	-1.6348993906557605
chr5	28019800	28020800	-0.2825850185915506
chr5	28019900	28020900	-0.5941913304410573
chr5	28020000	28021000	-0.9767012708897964
chr5	28020100	28021100	-0.7684423324335454
chr5	28020200	28021200	-1.0501682246891584
chr5	28020300	28021300	-1.1052045048067345
chr5	28020400	28021400	-1.1267163509128078
chr5	28020500	28021500	-1.3702861997567182
chr5	28021600	28022600	-3.8792462274641193
chr5	28021700	28022700	-3.7873428128908815
chr5	28021800	28022800	-2.8336506418850576
chr5	28021900	28022900	-3.1049399488758125
chr5	28022000	28023000	-2.6817416540153114
chr5	28022100	28023100	-3.0255422027712298
chr5	28022200	28023200	-3.20947994301808
chr5	28022300	28023300	-2.423223595189495
chr5	28022400	28023400	-2.450305806132623
chr5	28022500	28023500	-1.863654110449925
chr5	28022600	28023600	-1.5498453764961884
chr5	28022700	28023700	-1.8398137026969816
chr5	28022800	28023800	-2.4368343035299405
chr5	28022900	28023900	-1.9560492133365743
chr5	28023000	28024000	-1.725653693979094
chr5	28023100	28024100	-1.1486994964447859
chr5	28023200	28024200	-1.0421193994212237
chr5	28023300	28024300	-1.7253767603491217
chr5	28023400	28024400	-1.5472230994771612
chr5	28023500	28024500	-1.4915265171500531
chr5	28023600	28024600	-2.097017186408006
chr5	28023700	28024700	-2.4304705116146104
chr5	28023800	28024800	-2.239601285304209
chr5	28023900	28024900	-1.7655297659579976
chr5	28024000	28025000	-2.101545401538361
chr5	28024100	28025100	-2.868331722782344
chr5	28024200	28025200	-2.371529229225544
chr5	28024300	28025300	-2.7684801468978235
chr5	28024400	28025400	-2.3577503088637526
chr5	28024500	28025500	-2.2599393821947573
chr5	28024600	28025600	-2.145040038175449
chr5	28024700	28025700	-1.5106549753065843
chr5	28024800	28025800	-1.3634212811968751
chr5	28024900	28025900	-2.093574159414364
chr5	28025000	28026000	-2.5625341974845472
chr5	28025100	28026100	-2.449990643480355
chr5	28025200	28026200	-3.0273255367560044
chr5	28025300	28026300	-2.062988812180328
chr5	28025400	28026400	-2.279052985386198
chr5	28025500	28026500	-2.405072845735397
chr5	28025600	28026600	-2.520488013426321
chr5	28025700	28026700	-2.4756529481407967
chr5	28025800	28026800	-3.0846408588570897
chr5	28025900	28026900	-3.1306782556405666
chr5	28026000	28027000	-2.328338701767844
chr5	28026100	28027100	-1.880231923350223
chr5	28026200	28027200	-1.7335380909120923
chr5	28026300	28027300	-1.9273971111438093
chr5	28026400	28027400	-1.964420043818244
chr5	28026500	28027500	-2.2586344306782653
chr5	28026600	28027600	-1.6316744275676325
chr5	28026700	28027700	-2.5609177356966017
chr5	28026800	28027800	-2.043296700198736
chr5	28026900	28027900	-1.9247661313873028
chr5	28027000	28028000	-1.3512475173917557
chr5	28027100	28028100	-1.3284005396816565
chr5	28027200	28028200	-0.6013507263105196
chr5	28027300	28028300	-0.8364107906772069
chr5	28027400	28028400	-0.7787836869868637
chr5	28027500	28028500	-1.0527882955358665
chr5	28027600	28028600	-1.3526122057311842
chr5	28027700	28028700	-0.4898247733408276
chr5	28027800	28028800	-0.8621921703460024
chr5	28027900	28028900	-0.2850310459207834
chr5	28028000	28029000	-1.476277370670747
chr5	28028100	28029100	-0.9832978784483188
chr5	28028200	28029200	-1.2479879576824489
chr5	28028300	28029300	-2.060145488079859
chr5	28028400	28029400	-1.8673841761411598
chr5	28028500	28029500	-1.3538616189621238
chr5	28028600	28029600	-1.0949333468582938
chr5	28028700	28029700	-1.6122443850196548
chr5	28028800	28029800	-1.327145302558
chr5	28028900	28029900	-1.3928404395690477
chr5	28029000	28030000	-0.3774516627313038
chr5	28029100	28030100	-0.6912547504051002
chr5	28029200	28030200	-0.4892272365684114
chr5	28029300	28030300	-0.10807152346188977
chr5	28029400	28030400	-0.7889220884199737
chr5	28029500	28030500	-0.5171238356497568
chr5	28029600	28030600	-0.864418901909629
chr5	28029700	28030700	-0.8811428278569083
chr5	28029800	28030800	-1.2177069924557309
chr5	28029900	28030900	-1.8245191579008424
chr5	28030000	28031000	-1.985293389603233
chr5	28030100	28031100	-2.161513727777564
chr5	28030200	28031200	-2.8793966445954364
chr5	28030300	28031300	-3.1286118311934485
chr5	28030400	28031400	-2.726258981655809
chr5	28030500	28031500	-3.294923397461248
chr5	28030600	28031600	-3.4465860598031415
chr5	28030700	28031700	-3.1168820771775168
chr5	28030800	28031800	-2.6169067983897025
chr5	28030900	28031900	-2.4443972998134806
chr5	28031000	28032000	-2.756468544378129
chr5	28031100	28032100	-2.600974027092506
chr5	28031200	28032200	-1.9127753266040253
chr5	28031300	28032300	-1.2340220752103106
chr5	28031400	28032400	-0.8634291027703072
chr5	28031500	28032500	-0.9537180421119752
chr5	28031600	28032600	-0.1885037364675048
chr5	28031700	28032700	0.15136320977076567
chr5	28031800	28032800	0.29370533932634435
chr5	28031900	28032900	0.1837357991929103
chr5	28032000	28033000	0.01831924734539212
chr5	28032100	28033100	-0.15694692922387385
chr5	28032200	28033200	-0.5552222785506701
chr5	28032300	28033300	-1.0954237002915792
chr5	28032400	28033400	-2.129519228701521
chr5	28032500	28033500	-2.4872738218412938
chr5	28032600	28033600	-2.5607512744550216
chr5	28032700	28033700	-2.398010793523788
chr5	28032800	28033800	-2.6028932779102782
chr5	28032900	28033900	-2.134806420308271
chr5	28033000	28034000	-2.139767653060562
chr5	28033100	28034100	-2.074260397570136
chr5	28033200	28034200	-2.38644921208085
chr5	28033300	28034300	-1.4545713843479369
chr5	28033400	28034400	-0.38242759759817024
chr5	28033500	28034500	0.24060312596705924
chr5	28033600	28034600	-0.031097012516387582
chr5	28033700	28034700	-0.395306087511378
chr5	28033800	28034800	-0.5722188201804628
chr5	28033900	28034900	-0.3934987383278077
chr5	28034000	28035000	-0.22598666604398263
chr5	28034100	28035100	0.1669150167007886
chr5	28034200	28035200	1.0074327105704757
chr5	28034300	28035300	0.8098224285377348
chr5	28034400	28035400	-0.11284800878976425
chr5	28034500	28035500	0.28976890732660365
chr5	28034600	28035600	0.7000887423306316
chr5	28034700	28035700	0.6416091757328611
chr5	28034800	28035800	0.5984423954023039
chr5	28034900	28035900	-0.11887881697959413
chr5	28035000	28036000	0.13368337982827705
chr5	28035100	28036100	-0.35736199866662066
chr5	28035200	28036200	-0.9127209379228528
chr5	28035300	28036300	-0.8639971820798812
chr5	28035400	28036400	-0.08124354098277183
chr5	28035500	28036500	-0.8328940941153411
chr5	28035600	28036600	-1.2681195715076674
chr5	28035700	28036700	-1.154833202736917
chr5	28036100	28037100	0.3774290305637548
chr5	28036900	28037900	-1.5264900197816629
chr5	28037000	28038000	-0.557258051513086
chr5	28037100	28038100	-1.656039484569921
chr5	28037200	28038200	-1.6600060191590622
chr5	28037300	28038300	-2.1727594386706284
chr5	28037400	28038400	-2.479709969740707
chr5	28037500	28038500	-3.0369412269863494
chr5	28037600	28038600	-2.801858945662235
chr5	28037700	28038700	-2.514836032367324
chr5	28037800	28038800	-2.5068470390387487
chr5	28037900	28038900	-2.362773133048232
chr5	28038000	28039000	-2.845248320730172
chr5	28038100	28039100	-2.63118741958172
chr5	28038200	28039200	-2.852335414481522
chr5	28038300	28039300	-2.4272763968452424
chr5	28038400	28039400	-2.51713508939057
chr5	28038500	28039500	-2.0640487178553726
chr5	28038600	28039600	-2.8971645802984582
chr5	28038700	28039700	-2.40356894173932
chr5	28038800	28039800	-1.7812970732715432
chr5	28038900	28039900	-2.301703714209028
chr5	28039000	28040000	-3.0896379786342063
chr5	28039100	28040100	-2.895488640832339
chr5	28039200	28040200	-3.1188286049762195
chr5	28039300	28040300	-2.954166199074562
chr5	28039400	28040400	-3.2444015514220585
chr5	28039500	28040500	-2.9214285561750217
chr5	28039600	28040600	-2.08113795957708
chr5	28039700	28040700	-2.8910596969414737
chr5	28039800	28040800	-2.7544815792250925
chr5	28039900	28040900	-2.5783646697381024
chr5	28040000	28041000	-1.6347568364286902
chr5	28040100	28041100	-1.6259866274404804
chr5	28040200	28041200	-1.2383459784788975
chr5	28040300	28041300	-1.175910803181652
chr5	28040400	28041400	-1.3812514618154532
chr5	28040500	28041500	-1.3244630556354116
chr5	28040600	28041600	-1.2959522866279969
chr5	28040700	28041700	-1.3167842739902411
chr5	28040800	28041800	-1.9070941336588565
chr5	28040900	28041900	-1.901039652009064
chr5	28041000	28042000	-2.6847304186073107
chr5	28041100	28042100	-2.4335092729393333
chr5	28041200	28042200	-2.732375839530853
chr5	28041300	28042300	-3.2240645806371786
chr5	28041400	28042400	-3.2860032471207696
chr5	28041500	28042500	-3.6689047618052513
chr5	28041600	28042600	-3.57625643324668
chr5	28041700	28042700	-3.0861064344067564
chr5	28041800	28042800	-3.1313003596754965
chr5	28041900	28042900	-3.3871818875464386
chr5	28042000	28043000	-2.971776969742091
chr5	28042100	28043100	-2.736342768106146
chr5	28042200	28043200	-2.5451890071883576
chr5	28042300	28043300	-2.118559923771364
chr5	28042400	28043400	-1.3497184243600997
chr5	28042500	28043500	-1.0721569805911022
chr5	28042600	28043600	-2.0910729453656867
chr5	28042700	28043700	-2.960275097168299
chr5	28042800	28043800	-2.3457729121260957
chr5	28042900	28043900	-2.66037391383888
chr5	28043000	28044000	-2.8006633489240995
chr5	28043100	28044100	-3.18731564384939
chr5	28043200	28044200	-2.8375350859479047
chr5	28043300	28044300	-2.1135882742747722
chr5	28043400	28044400	-1.5853766572919323
chr5	28043500	28044500	-1.7726982307612416
chr5	28043600	28044600	-0.6481561815802365
chr5	28043700	28044700	0.2598815690231477
chr5	28043800	28044800	0.4883117876195092
chr5	28043900	28044900	0.6159973473060331
chr5	28044000	28045000	0.4800548994772966
chr5	28044100	28045100	0.25370640683772805
chr5	28044200	28045200	-0.29556474006828465
chr5	28044300	28045300	-0.6591426284986568
chr5	28044400	28045400	-0.8313157241432904
chr5	28044500	28045500	-0.6226767470788976
chr5	28044600	28045600	-0.2177925827949264
chr5	28044700	28045700	-0.4657636516196289
chr5	28044800	28045800	-0.8764053520710975
chr5	28044900	28045900	0.2266946228710837
chr5	28045000	28046000	0.20478141962210164
chr5	28045100	28046100	0.5556913657635063
chr5	28045200	28046200	0.5004761125879184
chr5	28045300	28046300	0.4097647358231139
chr5	28045400	28046400	0.16806897123130235
chr5	28045500	28046500	0.6188073297124956
chr5	28045600	28046600	-0.14419158755543218
chr5	28045700	28046700	-0.1761006721282255
chr5	28045800	28046800	-0.27114270564647946
chr5	28045900	28046900	-0.7652655239832583
chr5	28046000	28047000	-0.7973053864476786
chr5	28046100	28047100	-1.044870985645503
chr5	28046200	28047200	-0.17541998482241394
chr5	28046300	28047300	-0.10907999430809576
chr5	28046400	28047400	-0.002870866111112234
chr5	28046500	28047500	-0.7646320986744699
chr5	28046600	28047600	-1.0261895019686778
chr5	28046700	28047700	-0.7045992098666657
chr5	28046800	28047800	-0.12385549374380987
chr5	28046900	28047900	0.03895580256245352
chr5	28047000	28048000	0.43493124961558155
chr5	28047100	28048100	0.3841005058156727
chr5	28047200	28048200	0.49993835608114007
chr5	28047300	28048300	0.1076810526374912
chr5	28047400	28048400	-0.07330492365911942
chr5	28047500	28048500	0.20196154073839173
chr5	28047600	28048600	0.007929551277246347
chr5	28047700	28048700	-0.3897598975722278
chr5	28047800	28048800	-0.8440309536888345
chr5	28047900	28048900	-1.2311530617625728
chr5	28048000	28049000	-1.2587260454363924
chr5	28048100	28049100	-1.3296876879465682
chr5	28048200	28049200	-1.853585814629608
chr5	28048300	28049300	-1.8917799252916718
chr5	28048400	28049400	-1.7469875777237192
chr5	28048500	28049500	-2.420363989718956
chr5	28048600	28049600	-1.5883006129769832
chr5	28048700	28049700	-2.4967212984931626
chr5	28048800	28049800	-2.4901007956452124
chr5	28048900	28049900	-1.863886610353088
chr5	28049000	28050000	-2.144841950725735
chr5	28049100	28050100	-1.7009497918853471
chr5	28049200	28050200	-1.268977351307048
chr5	28049300	28050300	-1.0816732206335695
chr5	28049400	28050400	-1.625184793087067
chr5	28049500	28050500	-1.0135594682352769
chr5	28049600	28050600	-1.1517754831757143
chr5	28049700	28050700	-0.03622565695080625
chr5	28049800	28050800	0.19125156284069567
chr5	28049900	28050900	-0.32304152314662465
chr5	28050000	28051000	-0.07270993342294454
chr5	28050100	28051100	-0.19713198408017488
chr5	28050200	28051200	-0.642003957968896
chr5	28051400	28052400	-0.5185164680825337
chr5	28051500	28052500	-0.3435952625478865
chr5	28051600	28052600	0.08612897546937771
chr5	28051700	28052700	0.0427623952361061
chr5	28051800	28052800	-0.7801906661839532
chr5	28051900	28052900	-0.9986449199867474
chr5	28052000	28053000	-0.555465262302383
chr5	28052100	28053100	-1.2318839721738193
chr5	28052200	28053200	-2.5469658969517863
chr5	28052300	28053300	-3.2925700135711504
chr5	28052400	28053400	-2.668449362366814
chr5	28052500	28053500	-2.1377929338362502
chr5	28052600	28053600	-2.609554588301371
chr5	28052700	28053700	-2.9933877962241136
chr5	28052800	28053800	-2.758598792826046
chr5	28052900	28053900	-3.7855550051773856
chr5	28053000	28054000	-4.079439288401264
chr5	28053100	28054100	-3.1159389320760082
chr5	28053200	28054200	-2.12072291556954
chr5	28053300	28054300	-2.0921658826515106
chr5	28053400	28054400	-2.001123844318391
chr5	28053500	28054500	-2.410533345174522
chr5	28053600	28054600	-1.4581370505002875
chr5	28053700	28054700	-1.5100308290150903
chr5	28053800	28054800	-2.0585767689767547
chr5	28053900	28054900	-0.7007888542440468
chr5	28054000	28055000	-0.9068264945662611
chr5	28054100	28055100	-0.8364200662384158
chr5	28054200	28055200	-0.9867619194429288
chr5	28054300	28055300	-0.5252545697085808
chr5	28054400	28055400	-0.5743695237924301
chr5	28054500	28055500	-0.8249885476153599
chr5	28054600	28055600	-1.2821192441702578
chr5	28054700	28055700	-0.8181248685966778
chr5	28054800	28055800	-0.5727358923964863
chr5	28054900	28055900	-0.7074872764515766
chr5	28056000	28057000	-1.9327275506267965
chr5	28056100	28057100	-1.902857825506166
chr5	28056200	28057200	-1.7927135841064563
chr5	28056300	28057300	-2.137700410826484
chr5	28056400	28057400	-2.4822702845830493
chr5	28056500	28057500	-2.6988894542123174
chr5	28056600	28057600	-1.9932331509542287
chr5	28056700	28057700	-2.0975926626111243
chr5	28056800	28057800	-2.0837172078356803
chr5	28056900	28057900	-2.006497881349988
chr5	28057000	28058000	-1.1086749151720787
chr5	28057100	28058100	-1.086397362694976
chr5	28057200	28058200	-0.6724976229615863
chr5	28057300	28058300	-0.2439272998825968
chr5	28057400	28058400	-0.5014730776347001
chr5	28057500	28058500	-0.02505242953440108
chr5	28057600	28058600	-0.1605547471837084
chr5	28057700	28058700	0.2764584146465289
chr5	28057800	28058800	0.04335469576088556
chr5	28057900	28058900	-0.11263208988486903
chr5	28058000	28059000	-1.5315609321590948
chr5	28058100	28059100	-1.8664127341702592
chr5	28058200	28059200	-2.160689776022326
chr5	28058300	28059300	-2.225210616063173
chr5	28058400	28059400	-1.3962217966802386
chr5	28058500	28059500	-1.376770010734182
chr5	28058600	28059600	-2.069649982032006
chr5	28058700	28059700	-2.4441058224191754
chr5	28058800	28059800	-2.3677795099993784
chr5	28058900	28059900	-2.040770725667212
chr5	28059000	28060000	-2.0583077300908963
chr5	28059100	28060100	-1.8772319864858256
chr5	28059200	28060200	-1.9296872826192424
chr5	28059300	28060300	-2.157774142067213
chr5	28059400	28060400	-2.47544401813168
chr5	28059500	28060500	-2.656120732832544
chr5	28059600	28060600	-1.896272250904524
chr5	28059700	28060700	-1.2536749024664855
chr5	28059800	28060800	-1.1472184290416183
chr5	28060900	28061900	-0.7262511968572039
chr5	28061000	28062000	-0.1244343898628561
chr5	28061100	28062100	-0.20028442549075667
chr5	28061200	28062200	-0.7630284081488046
chr5	28061300	28062300	-0.9976771071039174
chr5	28061400	28062400	-0.4493168963597368
chr5	28061500	28062500	-1.1797358929306507
chr5	28061600	28062600	-0.25967217782234114
chr5	28061700	28062700	-0.3885754106573823
chr5	28061800	28062800	-0.3823471466935328
chr5	28061900	28062900	-0.11778510773661408
chr5	28064900	28065900	-1.9522796964451248
chr5	28065000	28066000	-1.7809577325739792
chr5	28065100	28066100	-1.9439025832047656
chr5	28065200	28066200	-2.3377187129188792
chr5	28065300	28066300	-1.8602026507469709
chr5	28065400	28066400	-1.7726676028280122
chr5	28065500	28066500	-1.8350372532018329
chr5	28065600	28066600	-1.8640871744023129
chr5	28065700	28066700	-1.9443715115416995
chr5	28065800	28066800	-1.1437225025414548
chr5	28065900	28066900	-0.7013599428589197
chr5	28066000	28067000	-0.6935993068628065
chr5	28066100	28067100	-0.5928747351447811
chr5	28066200	28067200	-0.4351616293688035
chr5	28066300	28067300	-0.863610693319093
chr5	28066400	28067400	-1.0618441678377029
chr5	28066500	28067500	-0.7510774403020912
chr5	28066600	28067600	-0.6451301145833189
chr5	28066700	28067700	-0.03661429267067247
chr5	28066800	28067800	-0.20494072510555572
chr5	28066900	28067900	-0.6246439609501986
chr5	28067000	28068000	-0.45543967978258204
chr5	28067100	28068100	0.015973706985751738
chr5	28067200	28068200	0.229408334961552
chr5	28067300	28068300	0.011501226663464405
chr5	28067400	28068400	-0.2007019570453151
chr5	28067500	28068500	-0.40800011371613937
chr5	28067600	28068600	-0.09898736613188457
chr5	28067700	28068700	-0.5963505086009983
chr5	28067800	28068800	-0.04217667660368005
chr5	28067900	28068900	0.04824948743107538
chr5	28068000	28069000	-0.04956599572800886
chr5	28068100	28069100	-0.42883530035358186
chr5	28068200	28069200	-0.624580319732575
chr5	28068300	28069300	-0.3625423474293717
chr5	28068400	28069400	0.3268438019163417
chr5	28069100	28070100	-0.01002143812819139
chr5	28069200	28070200	-0.8849110698619528
chr5	28069300	28070300	-0.8750800692350991
chr5	28069400	28070400	-1.18856276260983
chr5	28069500	28070500	-0.5681454961509402
chr5	28069600	28070600	-0.9694604021960715
chr5	28069700	28070700	-0.7302043434091107
chr5	28069800	28070800	-0.6435780437790001
chr5	28069900	28070900	-0.5006637706644179
chr5	28070000	28071000	-0.6377221580580336
chr5	28070100	28071100	-0.7960058421251421
chr5	28070200	28071200	-0.4372834157441632
chr5	28070300	28071300	-0.7616119019315984
chr5	28070400	28071400	-0.6984508763256669
chr5	28070500	28071500	-1.0718088848895666
chr5	28070600	28071600	0.018751740183112296
chr5	28070700	28071700	-0.2042647009751996
chr5	28070800	28071800	-1.3688365657461663
chr5	28070900	28071900	-2.043702289309484
chr5	28071000	28072000	-2.027835977508255
chr5	28071100	28072100	-1.8044560831984136
chr5	28071200	28072200	-2.3480259117619733
chr5	28071300	28072300	-2.862772704135596
chr5	28071400	28072400	-2.5582501770725505
chr5	28071500	28072500	-3.2838484064377043
chr5	28071600	28072600	-3.82510531439146
chr5	28071700	28072700	-4.0720035433903865
chr5	28071800	28072800	-3.123245567387756
chr5	28071900	28072900	-2.32150337145744
chr5	28072000	28073000	-1.936638649909459
chr5	28072100	28073100	-2.3624829231260405
chr5	28072200	28073200	-1.6609732719274963
chr5	28072300	28073300	-0.7695453826025548
chr5	28072400	28073400	-0.9351526438626124
chr5	28073100	28074100	1.9228080246352288
chr5	28073200	28074200	1.839530307647856
chr5	28073300	28074300	1.2752707905552
chr5	28073400	28074400	1.1868999367643485
chr5	28073500	28074500	0.7852429261579649
chr5	28073600	28074600	1.0578354937555177
chr5	28073700	28074700	0.7804369951468741
chr5	28073800	28074800	0.4198940449822081
chr5	28073900	28074900	1.0160395079478952
chr5	28074800	28075800	-1.3294467731901076
chr5	28074900	28075900	-1.6136646345683725
chr5	28075000	28076000	-1.6810381387268603
chr5	28075100	28076100	-1.1364454540125113
chr5	28075200	28076200	-0.7692064942308909
chr5	28075300	28076300	-0.8409668717395288
chr5	28075400	28076400	-0.7176356508250988
chr5	28075500	28076500	-1.1333037756833937
chr5	28075600	28076600	-1.0130228492154705
chr5	28075700	28076700	-1.114019283601078
chr5	28075800	28076800	-0.9169885152573304
chr5	28075900	28076900	-1.6308042410814254
chr5	28076000	28077000	-2.552625933719978
chr5	28076100	28077100	-3.8649448452800335
chr5	28076200	28077200	-4.147839720049263
chr5	28076300	28077300	-4.49251805173992
chr5	28076400	28077400	-5.5727062584173295
chr5	28076500	28077500	-5.4751387049443885
chr5	28076600	28077600	-5.919447355078851
chr5	28076700	28077700	-6.269527221196624
chr5	28076800	28077800	-5.810854889008138
chr5	28076900	28077900	-5.390855347257389
chr5	28077000	28078000	-4.2471646597368835
chr5	28077100	28078100	-3.0559081352662805
chr5	28077200	28078200	-2.8565182996149763
chr5	28077300	28078300	-2.606566824998754
chr5	28077400	28078400	-1.968430396998068
chr5	28078500	28079500	-0.8637370277302694
chr5	28078600	28079600	-1.0757665708891695
chr5	28078700	28079700	-0.8480685153182007
chr5	28078800	28079800	-0.7297439867557034
chr5	28078900	28079900	-0.8157059935653344
chr5	28079000	28080000	-1.2372104018469172
chr5	28079100	28080100	-1.2216141637418532
chr5	28079200	28080200	-0.6269604371875707
chr5	28079300	28080300	0.035172291640158976
chr5	28079400	28080400	-0.4378874428642603
chr5	28079500	28080500	-0.18385848124717508
chr5	28079600	28080600	-0.13761290113106062
chr5	28079700	28080700	-0.375712023723315
chr5	28079800	28080800	-0.5650346497082488
chr5	28079900	28080900	-0.563510296193724
chr5	28080000	28081000	-0.15401058207240728
chr5	28080100	28081100	0.3439871162098884
chr5	28080200	28081200	-0.05481066396259181
chr5	28080300	28081300	-0.4228148545018521
chr5	28080400	28081400	-1.0757547583300229
chr5	28080500	28081500	-1.1095469743860706
chr5	28080600	28081600	-1.889255081800924
chr5	28080700	28081700	-2.091866422211279
chr5	28080800	28081800	-1.8652551930842145
chr5	28080900	28081900	-1.7114110033583894
chr5	28081000	28082000	-1.828690890263707
chr5	28081100	28082100	-2.655930845529228
chr5	28081200	28082200	-3.072662620016364
chr5	28082500	28083500	0.2682001057046636
chr5	28082600	28083600	0.31431631653809955
chr5	28082700	28083700	1.1293824022406498
chr5	28082800	28083800	1.1960017220246446
chr5	28082900	28083900	0.6151644318055824
chr5	28083000	28084000	0.6997306550719408
chr5	28083100	28084100	0.5963775480342618
chr5	28083200	28084200	0.8582573728651538
chr5	28083300	28084300	1.2952327562835702
chr5	28083400	28084400	1.1793901126915711
chr5	28083500	28084500	1.3930660791969456
chr5	28083600	28084600	1.083590763916648
chr5	28083700	28084700	0.3887386202659254
chr5	28083800	28084800	-0.023877594678501327
chr5	28083900	28084900	0.2883480027624109
chr5	28084000	28085000	-0.08785560651581284
chr5	28084100	28085100	-0.21509553581211807
chr5	28084200	28085200	-0.6635796911861499
chr5	28084300	28085300	-1.1687559003573045
chr5	28084400	28085400	-1.284392702819971
chr5	28084500	28085500	-1.8203184977865716
chr5	28084600	28085600	-1.6107787986419362
chr5	28084700	28085700	-1.9730956378099955
chr5	28084800	28085800	-2.004936988423578
chr5	28084900	28085900	-2.7404578670833595
chr5	28085000	28086000	-3.219851191814194
chr5	28085100	28086100	-3.0479169630996346
chr5	28085200	28086200	-3.0555852681890783
chr5	28085300	28086300	-3.0228706926881057
chr5	28086700	28087700	-0.9296279283548092
chr5	28086800	28087800	-0.9831818783625916
chr5	28086900	28087900	-0.5397648328103879
chr5	28087000	28088000	-0.7875108241011014
chr5	28087100	28088100	-1.2642171899018864
chr5	28087200	28088200	-1.1421552274129727
chr5	28087300	28088300	-1.0838429903111475
chr5	28087400	28088400	-1.075474064006826
chr5	28087500	28088500	-0.4580715756128768
chr5	28087600	28088600	-0.22154332690196185
chr5	28087700	28088700	0.09088202736238443
chr5	28087800	28088800	-0.1225361306729193
chr5	28087900	28088900	-0.6010853572828414
chr5	28088000	28089000	-0.6282714922095791
chr5	28088100	28089100	-0.03559217285021191
chr5	28088200	28089200	-0.12432014336732072
chr5	28088300	28089300	-0.7497729432302176
chr5	28088400	28089400	-1.6635239835710955
chr5	28088500	28089500	-2.535798510202364
chr5	28088600	28089600	-2.608060711841153
chr5	28088700	28089700	-3.7064440264547764
chr5	28088800	28089800	-3.4706542998350667
chr5	28088900	28089900	-3.0037102751490132
chr5	28089000	28090000	-3.2430851807129466
chr5	28089100	28090100	-3.518981263034664
chr5	28089200	28090200	-3.014553503077808
chr5	28089300	28090300	-2.4395620634008712
chr5	28089400	28090400	-1.3073621543863645
chr5	28089500	28090500	-1.3204654391784512
chr5	28089600	28090600	-1.2003399317737358
chr5	28089700	28090700	-0.6384327557390931
chr5	28089800	28090800	-1.0642606642843448
chr5	28089900	28090900	-1.2478298973265978
chr5	28090000	28091000	-0.6001588283905648
chr5	28090100	28091100	-0.8656949342312443
chr5	28090200	28091200	-0.9312924465639784
chr5	28090300	28091300	-1.1753353601263397
chr5	28090400	28091400	-1.9316597324154792
chr5	28090500	28091500	-1.911754561727185
chr5	28090600	28091600	-2.2166258716543843
chr5	28090700	28091700	-1.813794600981208
chr5	28090800	28091800	-1.4086011379442525
chr5	28090900	28091900	-2.2046281171533115
chr5	28091000	28092000	-2.074778492349035
chr5	28091100	28092100	-1.778337013777521
chr5	28091200	28092200	-1.6854210456866758
chr5	28091300	28092300	-1.4992322645960368
chr5	28091400	28092400	-0.9032989953553622
chr5	28091500	28092500	-0.6145825520902106
chr5	28091600	28092600	-1.0933556710230297
chr5	28091700	28092700	-0.7921926988497161
chr5	28091800	28092800	-0.7668994345216273
chr5	28091900	28092900	-0.100008545659841
chr5	28092000	28093000	-0.3556388410492151
chr5	28092100	28093100	-0.4093012399179377
chr5	28092200	28093200	-0.8130476731796304
chr5	28092300	28093300	-1.3144524707865923
chr5	28092400	28093400	-2.449816126110913
chr5	28092500	28093500	-2.62462156689834
chr5	28092600	28093600	-2.369905158929816
chr5	28092700	28093700	-2.2106168527006536
chr5	28092800	28093800	-2.174395454996787
chr5	28092900	28093900	-2.1132229115837307
chr5	28093000	28094000	-2.2964245612102974
chr5	28093100	28094100	-2.101372779075664
chr5	28093200	28094200	-2.520150959507843
chr5	28093300	28094300	-2.3084661178180017
chr5	28093400	28094400	-1.971315364270416
chr5	28093500	28094500	-2.0803247822346007
chr5	28093600	28094600	-1.7739184357052578
chr5	28093700	28094700	-2.851157246952199
chr5	28093800	28094800	-2.7872744748732496
chr5	28093900	28094900	-3.225248088370108
chr5	28094000	28095000	-2.9014930222135487
chr5	28094100	28095100	-2.569135963749297
chr5	28094200	28095200	-1.6671324124363012
chr5	28094300	28095300	-1.7355061702591186
chr5	28094400	28095400	-1.2958223622361782
chr5	28094500	28095500	-1.3076729035579877
chr5	28094600	28095600	-1.5603288700249909
chr5	28094700	28095700	-1.5991584857994832
chr5	28094800	28095800	-1.6099804144621257
chr5	28094900	28095900	-1.3785784816639466
chr5	28095000	28096000	-1.5425468352741842
chr5	28095100	28096100	-1.9646709832906333
chr5	28095200	28096200	-1.805305817797916
chr5	28095300	28096300	-1.962900437882992
chr5	28095400	28096400	-2.364192399163312
chr5	28095500	28096500	-3.023526262581295
chr5	28095600	28096600	-3.4032111815441697
chr5	28095700	28096700	-3.2910329315747204
chr5	28095800	28096800	-2.8229731414022816
chr5	28095900	28096900	-2.4655024645601875
chr5	28096000	28097000	-2.0249622270811063
chr5	28096200	28097200	-2.572396256266063
chr5	28096300	28097300	-2.002982666808576
chr5	28096400	28097400	-1.7983284957300265
chr5	28096500	28097500	-1.0971130407819496
chr5	28096600	28097600	-0.20357794891848474
chr5	28098000	28099000	-0.8796805861760806
chr5	28098100	28099100	-1.4286767025423863
chr5	28098200	28099200	-1.5604551092574561
chr5	28098300	28099300	-1.413593641130927
chr5	28098400	28099400	-1.5492812084311471
chr5	28098500	28099500	-1.5823523991449462
chr5	28098600	28099600	-1.43541812784513
chr5	28098700	28099700	-0.5550577457625168
chr5	28098800	28099800	-1.1742215975486636
chr5	28098900	28099900	-1.2682279710311803
chr5	28099000	28100000	-1.1488501813897138
chr5	28099100	28100100	-0.4708471109544168
chr5	28099200	28100200	-0.4800965853558085
chr5	28099300	28100300	-0.3642034228565776
chr5	28099400	28100400	-0.4423538114401481
chr5	28099500	28100500	-0.7126033176400781
chr5	28099600	28100600	-0.6752809626295728
chr5	28099700	28100700	-0.7588281901901447
chr5	28099800	28100800	-1.0902646284331126
chr5	28099900	28100900	-1.2499847149893342
chr5	28100000	28101000	-1.2180673595781895
chr5	28100100	28101100	-2.1721290864454432
chr5	28100200	28101200	-1.7306995169506154
chr5	28100300	28101300	-1.9354442664374747
chr5	28100400	28101400	-1.7537624915344008
chr5	28100500	28101500	-1.4084973663303146
chr5	28100600	28101600	-1.4153965250908909
chr5	28100700	28101700	-2.060016955835999
chr5	28100800	28101800	-1.5453194406378057
chr5	28100900	28101900	-0.7353353252935722
chr5	28101000	28102000	-1.228135617417976
chr5	28101100	28102100	-1.3780018389847015
chr5	28101200	28102200	-1.2220786163184507
chr5	28101300	28102300	-0.3637890689336623
chr5	28101400	28102400	-0.11952280792376015
chr5	28101500	28102500	-0.5197065254269869
chr5	28101600	28102600	-0.7645602477354987
chr5	28101700	28102700	-1.3076262467783075
chr5	28101800	28102800	-1.8780880706319358
chr5	28101900	28102900	-2.416613121079608
chr5	28102000	28103000	-2.0125732406525176
chr5	28102100	28103100	-1.0585900524213512
chr5	28102200	28103200	-1.5220398450665604
chr5	28102300	28103300	-2.50910878456875
chr5	28102400	28103400	-3.3587280200535923
chr5	28102500	28103500	-3.269006377664305
chr5	28102600	28103600	-2.8240266442704693
chr5	28102700	28103700	-1.9742674835668081
chr5	28102800	28103800	-1.7804097735780062
chr5	28102900	28103900	-1.905827522602412
chr5	28103000	28104000	-1.8677055213683202
chr5	28103100	28104100	-1.6875452508320028
chr5	28103200	28104200	-2.085227719201344
chr5	28103300	28104300	-1.6076367717846936
chr5	28103400	28104400	-1.18286877466124
chr5	28103500	28104500	-1.4610246352968574
chr5	28103600	28104600	-1.7754822983228504
chr5	28103700	28104700	-2.5632638319418364
chr5	28103800	28104800	-2.2250188840803813
chr5	28103900	28104900	-2.502032500096656
chr5	28104000	28105000	-2.850078145664537
chr5	28104100	28105100	-3.944749116274048
chr5	28104200	28105200	-3.6782567991833295
chr5	28104300	28105300	-3.652287020510609
chr5	28104400	28105400	-3.4011801514011903
chr5	28104500	28105500	-3.0807601979532784
chr5	28104600	28105600	-3.1325491898135747
chr5	28104700	28105700	-2.163809058365779
chr5	28104800	28105800	-2.035831208352071
chr5	28104900	28105900	-2.016068121978192
chr5	28105000	28106000	-1.608323319291391
chr5	28105100	28106100	-1.0467476408828256
chr5	28105200	28106200	-0.8069438116231425
chr5	28105300	28106300	-1.0488198823402084
chr5	28105400	28106400	-0.9499462870586778
chr5	28105500	28106500	-0.4584838864250864
chr5	28105600	28106600	-0.3288631698558551
chr5	28105700	28106700	-0.9584450387512122
chr5	28105800	28106800	-0.9470017077851816
chr5	28105900	28106900	-0.8047572621064876
chr5	28106000	28107000	-0.48476637158484603
chr5	28106100	28107100	-0.4539044955943689
chr5	28106200	28107200	-0.4233374770475528
chr5	28106300	28107300	-0.4073979444106371
chr5	28106400	28107400	-0.3966506848632404
chr5	28106500	28107500	-0.4176687347849598
chr5	28106600	28107600	-0.4270589423307582
chr5	28106700	28107700	-0.12142606769458827
chr5	28107800	28108800	-1.4343023439215474
chr5	28107900	28108900	-1.6493792700237415
chr5	28108000	28109000	-2.261836034214196
chr5	28108100	28109100	-3.1477120429968
chr5	28108200	28109200	-3.1267817963722213
chr5	28108300	28109300	-3.164099700295528
chr5	28108400	28109400	-3.2418633716342766
chr5	28108500	28109500	-3.507402668315053
chr5	28108600	28109600	-3.1117066775986983
chr5	28108700	28109700	-2.8328314779712005
chr5	28108800	28109800	-3.179103050847823
chr5	28108900	28109900	-2.7944056527349885
chr5	28109000	28110000	-2.5983333455682613
chr5	28109100	28110100	-2.5007080996231164
chr5	28109200	28110200	-2.479813952370981
chr5	28109300	28110300	-2.6484066369420813
chr5	28109400	28110400	-2.064240862627036
chr5	28109500	28110500	-1.8594373920181155
chr5	28109600	28110600	-2.129011359669241
chr5	28109700	28110700	-1.6088488326735082
chr5	28109800	28110800	-1.251815662974233
chr5	28109900	28110900	-1.5728667489457997
chr5	28110000	28111000	-0.5894077976592457
chr5	28110100	28111100	0.2081371255248924
chr5	28110200	28111200	0.4154815382100577
chr5	28110300	28111300	0.10085823792698607
chr5	28110400	28111400	-0.5613878559427369
chr5	28110500	28111500	-0.4415345408390179
chr5	28110600	28111600	-0.13749648764768796
chr5	28110700	28111700	-1.1318330414514826
chr5	28110800	28111800	-1.1783639825392138
chr5	28110900	28111900	-1.5848311968421416
chr5	28111000	28112000	-1.89457777579919
chr5	28111100	28112100	-1.9383661768728744
chr5	28111200	28112200	-2.1867027513097668
chr5	28111300	28112300	-1.319797789140044
chr5	28111400	28112400	-1.3436227561369016
chr5	28111500	28112500	-1.5000139665780419
chr5	28111600	28112600	-1.0955293699126478
chr5	28111700	28112700	-1.4601560338394497
chr5	28111800	28112800	-1.0331244645894078
chr5	28111900	28112900	-0.6407213346660081
chr5	28112000	28113000	-0.6357499743357393
chr5	28112100	28113100	-1.0005354217939593
chr5	28112200	28113200	-0.998205164410928
chr5	28112300	28113300	-1.2677919490629803
chr5	28112400	28113400	-0.5446947248640481
chr5	28112500	28113500	-0.7380434751473546
chr5	28112600	28113600	-1.4480816709271789
chr5	28112700	28113700	0.050332793493148516
chr5	28112800	28113800	-0.2601586785612471
chr5	28112900	28113900	0.1396025972000149
chr5	28113000	28114000	0.15638257832340047
chr5	28113100	28114100	0.22073179593933034
chr5	28113200	28114200	0.2354421018657568
chr5	28113300	28114300	0.3630996864516132
chr5	28113400	28114400	0.18802094325242652
chr5	28113500	28114500	-0.12475484196234313
chr5	28113600	28114600	-0.642512940427585
chr5	28113700	28114700	-1.16314444959076
chr5	28113800	28114800	-0.9654602843326632
chr5	28113900	28114900	-1.3127541894077517
chr5	28114000	28115000	-1.5861269483010496
chr5	28114100	28115100	-1.6161341093891128
chr5	28114200	28115200	-0.9454058574059668
chr5	28114300	28115300	-0.6475188987218982
chr5	28114400	28115400	-0.9980942569852058
chr5	28114500	28115500	0.12058931745912335
chr5	28114600	28115600	0.9679430230296936
chr5	28114700	28115700	0.6905271192326994
chr5	28114800	28115800	1.0594668791150816
chr5	28114900	28115900	0.5111760075542366
chr5	28115000	28116000	0.41461417893540525
chr5	28115100	28116100	0.6090247844538565
chr5	28115200	28116200	-0.19073997762069825
chr5	28115300	28116300	-1.2534163805284944
chr5	28115400	28116400	-0.69055243135977
chr5	28115500	28116500	-1.2486739985980075
chr5	28115600	28116600	-1.8314649335824864
chr5	28115700	28116700	-1.4355538210434071
chr5	28115800	28116800	-2.6206653103789335
chr5	28115900	28116900	-2.0268893752698047
chr5	28116000	28117000	-1.8658677731879065
chr5	28116100	28117100	-2.154022275653805
chr5	28116200	28117200	-1.557102018908076
chr5	28116300	28117300	-0.4729727847830536
chr5	28116400	28117400	-1.4286938740099868
chr5	28116500	28117500	-1.5226467373011052
chr5	28116600	28117600	-1.004188584450003
chr5	28116700	28117700	-2.0155479455228105
chr5	28116800	28117800	-1.6374079667684238
chr5	28116900	28117900	-2.066460441204756
chr5	28117000	28118000	-2.119180862458705
chr5	28117100	28118100	-1.6964063422785396
chr5	28117200	28118200	-1.63456747330845
chr5	28117300	28118300	-1.755826511798794
chr5	28117400	28118400	-1.4777216633960049
chr5	28117500	28118500	-0.93235673708043
chr5	28117600	28118600	-1.5513128743002114
chr5	28117700	28118700	-0.9082300768801534
chr5	28117800	28118800	-0.6638239289789257
chr5	28117900	28118900	-0.362274306503965
chr5	28118000	28119000	-0.08030928993592353
chr5	28118100	28119100	-0.3734457956033958
chr5	28118200	28119200	-0.8873320723646478
chr5	28118300	28119300	-0.8760012638863058
chr5	28118400	28119400	-0.6074606560654866
chr5	28118500	28119500	-1.3272308230876726
chr5	28118600	28119600	-0.4772013659808785
chr5	28118700	28119700	-0.2673929393226613
chr5	28118800	28119800	-0.3334485637006595
chr5	28118900	28119900	0.2140535973554097
chr5	28119000	28120000	-0.5289876675857145
chr5	28119100	28120100	-0.3338402947211732
chr5	28119200	28120200	-0.7136972215216372
chr5	28119300	28120300	-0.9199583047643276
chr5	28119400	28120400	-0.9969757942245808
chr5	28119500	28120500	-0.6777020089496717
chr5	28119600	28120600	-1.0470730273797224
chr5	28119700	28120700	-0.7447537396508759
chr5	28119800	28120800	-0.8953168835722571
chr5	28119900	28120900	-1.3484907239399162
chr5	28120000	28121000	-1.5836004360754137
chr5	28120100	28121100	-1.3827415642098717
chr5	28120200	28121200	-1.2552476507667405
chr5	28120300	28121300	-1.2713248181600123
chr5	28120400	28121400	-0.6778574504922992
chr5	28120700	28121700	-2.106118339185385
chr5	28120800	28121800	-1.7458336680545838
chr5	28120900	28121900	-1.7048442778189892
chr5	28121000	28122000	-1.2303250824940148
chr5	28121100	28122100	-1.8124920111699825
chr5	28121200	28122200	-1.9174871565850544
chr5	28121300	28122300	-2.499053867667002
chr5	28121400	28122400	-2.914651903854427
chr5	28121500	28122500	-2.1626427226736014
chr5	28121600	28122600	-1.2307861506055189
chr5	28121700	28122700	-1.384995541495169
chr5	28121800	28122800	-1.7774909978103208
chr5	28121900	28122900	-1.7219759839919004
chr5	28122000	28123000	-2.2938246570195866
chr5	28122100	28123100	-1.6485181312756747
chr5	28122200	28123200	-1.815660688135272
chr5	28122300	28123300	-1.5973928938639324
chr5	28122400	28123400	-2.048506697866215
chr5	28122500	28123500	-2.5096332112134494
chr5	28122600	28123600	-3.466624387261529
chr5	28122700	28123700	-2.925881818949564
chr5	28122800	28123800	-2.880815218509228
chr5	28122900	28123900	-3.2051929629249485
chr5	28123000	28124000	-2.8869116541358415
chr5	28123100	28124100	-2.9922401864663457
chr5	28123200	28124200	-2.200472616182325
chr5	28123300	28124300	-1.300104835388489
chr5	28123400	28124400	-1.0645833233909014
chr5	28123500	28124500	-0.9923234379399316
chr5	28123600	28124600	-0.7046848351452084
chr5	28123700	28124700	-0.25647625016622805
chr5	28123800	28124800	-0.7726513837515259
chr5	28123900	28124900	-0.7922898951709784
chr5	28124000	28125000	-0.11526432106860407
chr5	28124100	28125100	-0.4478169583252688
chr5	28124200	28125200	-0.38008683714447583
chr5	28124300	28125300	-1.446617626031426
chr5	28124400	28125400	-1.1133876668513438
chr5	28124500	28125500	-1.0551251595065694
chr5	28124600	28125600	-1.1736806485847016
chr5	28124700	28125700	-2.094707117216234
chr5	28124800	28125800	-1.4150727562137628
chr5	28124900	28125900	-1.5352171852093193
chr5	28125000	28126000	-2.621287653646201
chr5	28125100	28126100	-2.4780494091334178
chr5	28125200	28126200	-2.03477104251406
chr5	28125300	28126300	-1.4588481860552087
chr5	28125400	28126400	-1.3273731825787256
chr5	28125500	28126500	-0.9799695201156337
chr5	28125600	28126600	-1.2809635773680024
chr5	28125700	28126700	-0.9595986932628968
chr5	28125800	28126800	-0.1467516353603888
chr5	28125900	28126900	0.2872870843773587
chr5	28126000	28127000	1.2098626291766736
chr5	28126100	28127100	1.2334425969577651
chr5	28127200	28128200	-2.375019055422848
chr5	28127300	28128300	-2.8455472143649474
chr5	28127400	28128400	-3.0393287654173338
chr5	28127500	28128500	-3.198741297101741
chr5	28127600	28128600	-2.962579252830256
chr5	28127700	28128700	-2.9640760718965637
chr5	28127800	28128800	-2.9356959041331145
chr5	28127900	28128900	-2.49801932036158
chr5	28128000	28129000	-2.1895652208841025
chr5	28128100	28129100	-2.2387044789348227
chr5	28128200	28129200	-1.5258223292297317
chr5	28128300	28129300	-0.6305921255466854
chr5	28128400	28129400	-0.5793028210315921
chr5	28128500	28129500	-0.30380505601365904
chr5	28128600	28129600	0.2715428786419842
chr5	28128700	28129700	0.1101328457553292
chr5	28128800	28129800	0.6888288021651136
chr5	28128900	28129900	0.3001685244994429
chr5	28129000	28130000	-0.2702541878235703
chr5	28129100	28130100	-0.06205131620246813
chr5	28129200	28130200	-0.537105658862927
chr5	28129300	28130300	-0.9547876459626268
chr5	28129400	28130400	-0.3824619100600386
chr5	28129500	28130500	-1.0709079010222076
chr5	28129600	28130600	-1.5097605718039997
chr5	28129700	28130700	-1.9220460057309896
chr5	28129800	28130800	-2.0408870317352386
chr5	28129900	28130900	-1.7666209066813188
chr5	28130000	28131000	-2.0850911635559983
chr5	28130100	28131100	-2.391850125871275
chr5	28130200	28131200	-1.9858691218057785
chr5	28130300	28131300	-1.7323701824294022
chr5	28130400	28131400	-1.9318475571213147
chr5	28130500	28131500	-1.587623268454618
chr5	28130600	28131600	-2.145513192297144
chr5	28130700	28131700	-1.5318253296219988
chr5	28130800	28131800	-1.1234284083248718
chr5	28130900	28131900	-0.9462909443091684
chr5	28131000	28132000	-0.1944858973973403
chr5	28131100	28132100	0.44500635893214896
chr5	28131200	28132200	0.1130229437670046
chr5	28131300	28132300	-0.5925203168769294
chr5	28131400	28132400	-0.8009535612109643
chr5	28131500	28132500	-0.6786768860091292
chr5	28131600	28132600	0.1113661247290652
chr5	28131700	28132700	-0.0695707725373413
chr5	28131800	28132800	-0.5882913476852297
chr5	28131900	28132900	-0.5624184422244004
chr5	28132000	28133000	-0.6525512324699227
chr5	28132100	28133100	-0.6825543886368797
chr5	28132200	28133200	-0.6909122984073464
chr5	28132300	28133300	-0.046920989155151284
chr5	28132400	28133400	0.041143491722642464
chr5	28132500	28133500	-0.021644976112291013
chr5	28132900	28133900	0.2534098753570714
chr5	28133000	28134000	0.31750287932390253
chr5	28133100	28134100	-0.07122076342553196
chr5	28133200	28134200	-0.4987251786880701
chr5	28133300	28134300	-0.4761773022989841
chr5	28133400	28134400	-0.5755938144302276
chr5	28133500	28134500	-0.7272013598013897
chr5	28133600	28134600	-1.1519108986462483
chr5	28133700	28134700	-1.599917729428736
chr5	28133800	28134800	-1.2687374036242445
chr5	28133900	28134900	-1.7541314296164112
chr5	28134000	28135000	-2.2637780351284404
chr5	28134100	28135100	-2.5524679719495142
chr5	28134200	28135200	-2.231578426185311
chr5	28134300	28135300	-2.43119105337318
chr5	28134400	28135400	-2.7160834403509697
chr5	28134500	28135500	-2.452887894878756
chr5	28134600	28135600	-2.1276785181571856
chr5	28134700	28135700	-2.816947697891248
chr5	28134800	28135800	-2.780062320790826
chr5	28134900	28135900	-2.3700932063302402
chr5	28135000	28136000	-1.8110489320330283
chr5	28135100	28136100	-1.4840312479626985
chr5	28135200	28136200	-1.2594281217835777
chr5	28135300	28136300	-0.8209593289221621
chr5	28135400	28136400	-0.5794045674768404
chr5	28135500	28136500	-0.7014780032015125
chr5	28135600	28136600	-1.3351311414949771
chr5	28135700	28136700	-0.6991760978038384
chr5	28135800	28136800	-0.9370437985629344
chr5	28135900	28136900	-0.8448278914691341
chr5	28136000	28137000	-1.372402917034338
chr5	28136100	28137100	-1.1575471475284598
chr5	28136200	28137200	-2.101310756994609
chr5	28136300	28137300	-2.3241899002286885
chr5	28136400	28137400	-2.2964539348100383
chr5	28136500	28137500	-2.4914654980284845
chr5	28136600	28137600	-2.6203337745778703
chr5	28136700	28137700	-2.6644225106624924
chr5	28136800	28137800	-2.7678873940324387
chr5	28136900	28137900	-2.729527250131877
chr5	28137000	28138000	-2.2171236590556984
chr5	28137100	28138100	-1.8165359639023415
chr5	28137200	28138200	-1.2790118058808633
chr5	28137300	28138300	-1.2839551210016458
chr5	28137400	28138400	-1.2572830564535429
chr5	28137500	28138500	-1.009456005180654
chr5	28137600	28138600	0.1636967073604755
chr5	28137700	28138700	0.5555917894729054
chr5	28137800	28138800	1.151761419438238
chr5	28137900	28138900	0.32275864364365314
chr5	28138000	28139000	0.03241713249487844
chr5	28138100	28139100	-1.1774879089771124
chr5	28138200	28139200	-0.9233616358330532
chr5	28138300	28139300	-1.1163550092592172
chr5	28138400	28139400	-1.2957408955915397
chr5	28138500	28139500	-1.0441664129418058
chr5	28138600	28139600	-1.2474479222682118
chr5	28138700	28139700	-1.2384794232080856
chr5	28138800	28139800	-1.2639469938057788
chr5	28138900	28139900	-0.7322553429663159
chr5	28139000	28140000	-0.5546956601293929
chr5	28139100	28140100	-0.05397366808548964
chr5	28139200	28140200	-0.1279874186413637
chr5	28139300	28140300	0.07488858049073546
chr5	28139400	28140400	0.1340626974561883
chr5	28139500	28140500	-0.6692451809205129
chr5	28139600	28140600	-0.8439059499248804
chr5	28139700	28140700	-1.2194955053919587
chr5	28139800	28140800	-1.5712227506843919
chr5	28139900	28140900	-1.7513558700727516
chr5	28140000	28141000	-2.35904697495011
chr5	28140100	28141100	-2.7902954109168268
chr5	28140200	28141200	-2.5859276617796136
chr5	28140300	28141300	-2.2410373838907045
chr5	28140400	28141400	-2.0201991955412804
chr5	28140500	28141500	-1.3292144212823866
chr5	28140600	28141600	-1.0758874704582615
chr5	28140700	28141700	-0.8494407772914779
chr5	28140800	28141800	0.002190745554669653
chr5	28140900	28141900	-0.1320291123424556
chr5	28141000	28142000	0.12658512132461427
chr5	28141100	28142100	0.5751515699316169
chr5	28141200	28142200	-0.08914024096992708
chr5	28141300	28142300	-1.009921802884593
chr5	28141400	28142400	-0.3822994565747312
chr5	28141500	28142500	-0.9430021777468192
chr5	28141600	28142600	-1.1729784474085578
chr5	28141700	28142700	-1.5050939726578614
chr5	28142700	28143700	-1.4889995993516345
chr5	28142800	28143800	-1.5933269532659962
chr5	28142900	28143900	-1.8954839055777968
chr5	28143000	28144000	-1.7373093315170938
chr5	28143100	28144100	-1.4081419574603595
chr5	28143200	28144200	-0.9213896245782072
chr5	28143300	28144300	-1.1920927878316652
chr5	28144500	28145500	-1.202525113404671
chr5	28144600	28145600	-1.0022237021775386
chr5	28144700	28145700	-0.8224034894797826
chr5	28144800	28145800	-1.2163494428059178
chr5	28144900	28145900	-1.2830514252887075
chr5	28145000	28146000	-1.3898967229607855
chr5	28145100	28146100	-1.1049497847999878
chr5	28145200	28146200	-0.9333469665991028
chr5	28145300	28146300	-0.8135775414219624
chr5	28145400	28146400	-0.4925917721967839
chr5	28145500	28146500	-0.668805008114542
chr5	28145600	28146600	-0.6335997214579486
chr5	28145700	28146700	-1.0144877856906918
chr5	28145800	28146800	-1.0029675094515629
chr5	28145900	28146900	-1.114318321222658
chr5	28146000	28147000	-1.1028139886422863
chr5	28146100	28147100	-0.7471802592038601
chr5	28146200	28147200	-0.6676453218559333
chr5	28146300	28147300	-0.8514167905174913
chr5	28146400	28147400	-0.9373295775100032
chr5	28146500	28147500	-0.6945513663934777
chr5	28146600	28147600	-1.9071615626841667
chr5	28146700	28147700	-1.4495867543588865
chr5	28146800	28147800	-1.7439649406335251
chr5	28146900	28147900	-1.611208140138604
chr5	28147000	28148000	-1.665977981352329
chr5	28147100	28148100	-1.7413855948866483
chr5	28147200	28148200	-2.041890332526404
chr5	28147300	28148300	-2.1062079570069
chr5	28147400	28148400	-1.3513935122822482
chr5	28147500	28148500	-1.3141216771893824
chr5	28147600	28148600	-0.2013798573013848
chr5	28147700	28148700	0.2482046635217285
chr5	28147800	28148800	0.4079636217423665
chr5	28147900	28148900	-0.12315498426780624
chr5	28148000	28149000	0.10506187341050893
chr5	28148100	28149100	0.3515321438045132
chr5	28148200	28149200	0.8762848780783815
chr5	28148300	28149300	1.094955892967522
chr5	28148400	28149400	0.11637691838596133
chr5	28148500	28149500	0.2100782951072573
chr5	28148600	28149600	-0.6193985308182226
chr5	28148700	28149700	-1.305173278018559
chr5	28148800	28149800	-1.1697634625565436
chr5	28148900	28149900	-0.4447356700728792
chr5	28149000	28150000	-0.8534337858884128
chr5	28149100	28150100	-1.4851302926443042
chr5	28149200	28150200	-1.183821731930208
chr5	28149300	28150300	-1.2060391355362687
chr5	28149400	28150400	-1.0009210212938762
chr5	28149500	28150500	-0.9612133761793041
chr5	28149600	28150600	-0.5656764009067172
chr5	28149700	28150700	-0.34903347376389066
chr5	28149800	28150800	-0.2198570305443548
chr5	28149900	28150900	-0.7091265048040792
chr5	28150000	28151000	-0.28746460085014763
chr5	28150100	28151100	0.15710479800047486
chr5	28150200	28151200	-0.0025372530977971802
chr5	28150300	28151300	-0.03360890385624282
chr5	28150400	28151400	0.03240725865616285
chr5	28150500	28151500	0.07256188984703403
chr5	28150600	28151600	-0.3253407791753167
chr5	28150700	28151700	-0.3421479411976365
chr5	28150800	28151800	-0.4574182287511861
chr5	28150900	28151900	-0.6557074449662708
chr5	28151000	28152000	-1.1957816118958753
chr5	28151100	28152100	-0.988948070850245
chr5	28151200	28152200	-1.5444187076908842
chr5	28151300	28152300	-1.5810943405688995
chr5	28151400	28152400	-1.538021637846108
chr5	28151500	28152500	-1.9970994569218883
chr5	28151600	28152600	-2.1239235667193754
chr5	28151700	28152700	-2.662072003258152
chr5	28151800	28152800	-2.418524204886626
chr5	28151900	28152900	-2.266781007524382
chr5	28152000	28153000	-2.5391409922260504
chr5	28152100	28153100	-3.0155332045226904
chr5	28152200	28153200	-2.5500367518914007
chr5	28152300	28153300	-2.4090529651487707
chr5	28152400	28153400	-2.384158851817441
chr5	28152500	28153500	-2.190103337925487
chr5	28152600	28153600	-1.673526928048788
chr5	28152700	28153700	-1.2991159147169142
chr5	28152800	28153800	-1.6186752981488577
chr5	28152900	28153900	-1.6311816866917974
chr5	28153000	28154000	-1.2926638567529007
chr5	28153100	28154100	-1.4427332819761716
chr5	28153200	28154200	-1.6670657723219808
chr5	28153300	28154300	-2.165271458035689
chr5	28153400	28154400	-1.902715366173092
chr5	28153500	28154500	-1.7082123712218311
chr5	28153600	28154600	-2.4287919627702625
chr5	28153700	28154700	-2.149742524179249
chr5	28153800	28154800	-2.4878449520726185
chr5	28153900	28154900	-2.5273060533984197
chr5	28154000	28155000	-2.4336021991656858
chr5	28154100	28155100	-2.2666954678779674
chr5	28154200	28155200	-2.3575968026876835
chr5	28154300	28155300	-1.9687544695574104
chr5	28154400	28155400	-2.0820020088561613
chr5	28154500	28155500	-2.0965921857774985
chr5	28155400	28156400	-2.190172748043328
chr5	28155500	28156500	-1.9278502139735083
chr5	28155600	28156600	-2.4346567836793582
chr5	28155700	28156700	-1.9444657136028969
chr5	28155800	28156800	-2.090248413127392
chr5	28155900	28156900	-2.0780127074445325
chr5	28156000	28157000	-2.1570723903525835
chr5	28156100	28157100	-1.6378939711633649
chr5	28156200	28157200	-1.4667956536983264
chr5	28156300	28157300	-0.7205111634031353
chr5	28156400	28157400	-0.3683616160855166
chr5	28156500	28157500	-0.39825091690313297
chr5	28156600	28157600	0.1287122530781183
chr5	28156700	28157700	-0.08279825354113342
chr5	28156800	28157800	-0.7646014492673552
chr5	28156900	28157900	-0.8778102787931719
chr5	28157000	28158000	-1.0143638705021087
chr5	28157100	28158100	-1.1288085389879736
chr5	28157200	28158200	-1.150662368867372
chr5	28157300	28158300	-1.894306365280594
chr5	28157400	28158400	-2.659043064742256
chr5	28157500	28158500	-2.2647812108742342
chr5	28157600	28158600	-2.196036839917935
chr5	28157700	28158700	-2.422824361400984
chr5	28157800	28158800	-2.008719200600477
chr5	28157900	28158900	-2.0188506090232528
chr5	28158000	28159000	-1.5338927569412046
chr5	28158100	28159100	-1.7317497135547382
chr5	28158200	28159200	-1.661532783651397
chr5	28158300	28159300	-1.7176844040141623
chr5	28158400	28159400	-1.1052410522745586
chr5	28158500	28159500	-1.9486764800222047
chr5	28158600	28159600	-1.8057012157830488
chr5	28158700	28159700	-1.9476036641680856
chr5	28158800	28159800	-1.7845274218782274
chr5	28158900	28159900	-1.463780807238415
chr5	28159000	28160000	-1.3211902462801237
chr5	28159100	28160100	-0.9514098701682708
chr5	28159200	28160200	-1.070362210832981
chr5	28159300	28160300	-0.9443312446424718
chr5	28159400	28160400	-0.9345106940280812
chr5	28159500	28160500	-1.0817473942766198
chr5	28160600	28161600	-2.6724808320359354
chr5	28160700	28161700	-2.6570923248496814
chr5	28160800	28161800	-2.4649047656146847
chr5	28160900	28161900	-2.3194510140926523
chr5	28161000	28162000	-2.218399928883706
chr5	28161100	28162100	-1.3950107583595377
chr5	28161200	28162200	-1.2264830171832648
chr5	28161300	28162300	-0.7613395197958998
chr5	28161400	28162400	-0.0531472176241333
chr5	28161500	28162500	-0.19874119434424675
chr5	28161600	28162600	0.08711944571339601
chr5	28161700	28162700	-0.20328871437585644
chr5	28161800	28162800	0.09847513633091624
chr5	28161900	28162900	0.130565274806535
chr5	28162000	28163000	0.03180658803975159
chr5	28162100	28163100	-0.12801840234654446
chr5	28162200	28163200	-0.3446420774567749
chr5	28162300	28163300	-0.3907440529221639
chr5	28162400	28163400	-0.08388031794170832
chr5	28162500	28163500	-0.8028396749945406
chr5	28162600	28163600	-1.4541671842629895
chr5	28162700	28163700	-1.6691366442991915
chr5	28162800	28163800	-2.0153153613923847
chr5	28162900	28163900	-2.1074013633907143
chr5	28163000	28164000	-2.0319170391863612
chr5	28163100	28164100	-1.8874199430203402
chr5	28164200	28165200	-0.6496388882321578
chr5	28164300	28165300	-0.07559315042606911
chr5	28164400	28165400	0.17277531371037427
chr5	28164500	28165500	-0.5716931221985331
chr5	28164600	28165600	-0.06201134748721938
chr5	28164700	28165700	-0.5734860119337877
chr5	28164800	28165800	0.2230257596374238
chr5	28164900	28165900	0.3548038576537749
chr5	28165000	28166000	0.5230565688965889
chr5	28165100	28166100	0.8283555148781132
chr5	28165200	28166200	1.0133505371681946
chr5	28165300	28166300	0.3976387841942676
chr5	28165400	28166400	0.10707591492527724
chr5	28165500	28166500	-0.2875219588302133
chr5	28165600	28166600	-0.3267123673571783
chr5	28165700	28166700	-0.5485007248818531
chr5	28165800	28166800	-0.9268574005350684
chr5	28165900	28166900	-1.0567407508490958
chr5	28166000	28167000	-1.2294399132436475
chr5	28166100	28167100	-1.3501251184674954
chr5	28166200	28167200	-3.0209482728393824
chr5	28166300	28167300	-2.2992268595134857
chr5	28166400	28167400	-2.6252296229480083
chr5	28166500	28167500	-2.0571010124715112
chr5	28166600	28167600	-2.347583899716582
chr5	28166700	28167700	-1.8856192169330337
chr5	28166800	28167800	-1.4918690375676225
chr5	28166900	28167900	-1.3599848140464958
chr5	28167000	28168000	-2.1297322669206857
chr5	28167100	28168100	-2.4542504552795967
chr5	28167200	28168200	-2.5378579179782146
chr5	28167300	28168300	-3.0782138279356284
chr5	28167400	28168400	-2.3810209166415115
chr5	28167500	28168500	-2.3981312276907696
chr5	28167600	28168600	-2.4248173866946785
chr5	28167700	28168700	-2.200522444140504
chr5	28167800	28168800	-2.467587245400132
chr5	28167900	28168900	-2.803314754498071
chr5	28168000	28169000	-2.301037038679725
chr5	28168100	28169100	-1.7891921966785933
chr5	28168200	28169200	-0.8180070461288454
chr5	28168300	28169300	-0.15528345708558944
chr5	28168400	28169400	-0.2846358809778144
chr5	28168500	28169500	0.2020438697314693
chr5	28168600	28169600	0.34255812583400824
chr5	28168700	28169700	-0.34967554304856546
chr5	28168800	28169800	-0.2660398555850303
chr5	28168900	28169900	0.01409995539081269
chr5	28169000	28170000	-0.2912321815514278
chr5	28169100	28170100	-0.07135815703544995
chr5	28169200	28170200	-0.3594282766481855
chr5	28169300	28170300	-0.9220745517983604
chr5	28169400	28170400	-0.9299237123109126
chr5	28169500	28170500	-1.1142094974447132
chr5	28169600	28170600	-0.9606237921472972
chr5	28169700	28170700	-1.3099006516507723
chr5	28169800	28170800	-1.0195618025705324
chr5	28169900	28170900	-0.8722096538807127
chr5	28170000	28171000	0.022156630134317876
chr5	28170100	28171100	-0.6633112120761685
chr5	28170200	28171200	-0.6549757947373275
chr5	28170300	28171300	-0.8343312526292845
chr5	28170400	28171400	-1.5910831245294852
chr5	28170500	28171500	-1.5082957935444905
chr5	28170600	28171600	-1.5277134269520265
chr5	28170700	28171700	-1.0791181903687164
chr5	28170800	28171800	-1.639977705208712
chr5	28170900	28171900	-1.7748990039839678
chr5	28171000	28172000	-2.154194982479599
chr5	28171100	28172100	-2.04081667965474
chr5	28171200	28172200	-2.498135509158088
chr5	28171300	28172300	-2.349425803798222
chr5	28171400	28172400	-1.8364812224666336
chr5	28171500	28172500	-2.190278152641957
chr5	28171600	28172600	-2.150796961900459
chr5	28171700	28172700	-1.788600742981577
chr5	28171800	28172800	-1.4222899203139865
chr5	28171900	28172900	-1.516304628128708
chr5	28172000	28173000	-1.6483419019570316
chr5	28172100	28173100	-1.8915784994734728
chr5	28172200	28173200	-0.793179614901693
chr5	28172300	28173300	-1.3024092150624142
chr5	28172400	28173400	-1.7591179170453175
chr5	28172500	28173500	-1.7507949929337587
chr5	28172600	28173600	-2.5166958339666814
chr5	28172700	28173700	-3.1494988361418765
chr5	28172800	28173800	-2.8394971693876063
chr5	28172900	28173900	-2.582866399682669
chr5	28173000	28174000	-2.1676343811000787
chr5	28173100	28174100	-1.5718365456758334
chr5	28173200	28174200	-2.391440548029989
chr5	28173300	28174300	-1.5386391004854718
chr5	28173400	28174400	-0.8284810416260003
chr5	28173500	28174500	-0.6939870933948086
chr5	28173600	28174600	-0.7939392418124559
chr5	28173700	28174700	-0.07381589665616624
chr5	28173800	28174800	-0.2409598478976704
chr5	28173900	28174900	-0.20971754227059208
chr5	28174000	28175000	-1.0240669144213665
chr5	28174100	28175100	-1.465385349604145
chr5	28174200	28175200	-1.0861487670075711
chr5	28174300	28175300	-2.163023565466156
chr5	28174400	28175400	-1.8950192076942667
chr5	28174500	28175500	-1.6344778824499788
chr5	28174600	28175600	-1.1985293632713832
chr5	28174700	28175700	-1.3247881256677976
chr5	28174800	28175800	-1.986507036220504
chr5	28174900	28175900	-2.9482273914457524
chr5	28175000	28176000	-2.2546546926269997
chr5	28175100	28176100	-1.7853549383992178
chr5	28175200	28176200	-1.5134290900837293
chr5	28175300	28176300	-0.6400422281164297
chr5	28175400	28176400	-0.8145877462454576
chr5	28175500	28176500	-1.5249883729846223
chr5	28175600	28176600	-1.9899050520796109
chr5	28175700	28176700	-2.0962111222676563
chr5	28175800	28176800	-1.7648817178369904
chr5	28175900	28176900	-1.1852695559316655
chr5	28176000	28177000	-1.7522887990104783
chr5	28176100	28177100	-2.445320193831852
chr5	28176200	28177200	-2.8154548921954694
chr5	28176300	28177300	-3.187318411091456
chr5	28176400	28177400	-3.084354155851752
chr5	28176500	28177500	-3.080580577116133
chr5	28176600	28177600	-2.436357142013502
chr5	28176700	28177700	-2.2896337076365416
chr5	28176800	28177800	-1.449856794713568
chr5	28176900	28177900	-0.943994877697586
chr5	28177000	28178000	-0.4668745921055327
chr5	28177100	28178100	-0.11058775856790612
chr5	28177200	28178200	0.17640645746640182
chr5	28177300	28178300	0.5575513296035943
chr5	28177400	28178400	0.27052724186964183
chr5	28177500	28178500	0.920980962726134
chr5	28177600	28178600	0.7014394278099688
chr5	28177700	28178700	0.08057118147425264
chr5	28177800	28178800	-0.7821808272814925
chr5	28177900	28178900	-0.9412859959393864
chr5	28178000	28179000	-1.6863822846573968
chr5	28178100	28179100	-1.300396675307859
chr5	28178200	28179200	-1.6060950102632032
chr5	28178300	28179300	-1.6087300846435904
chr5	28178400	28179400	-1.5267078631018394
chr5	28178500	28179500	-1.7856245737795255
chr5	28178600	28179600	-1.2111234796874009
chr5	28178700	28179700	-0.4487909949976533
chr5	28178800	28179800	-0.8430302932582711
chr5	28178900	28179900	-1.113140662574249
chr5	28179000	28180000	-0.5028988473660809
chr5	28179100	28180100	-1.3924647690922545
chr5	28179200	28180200	-0.8061458560913071
chr5	28179300	28180300	-0.6871618636282139
chr5	28179400	28180400	-0.7549458677566729
chr5	28179500	28180500	-0.5578256539245763
chr5	28179600	28180600	-1.370025128867856
chr5	28179700	28180700	-1.7597475405706444
chr5	28179800	28180800	-1.4505188253576573
chr5	28179900	28180900	-2.560271995049808
chr5	28180000	28181000	-2.940979797003053
chr5	28180100	28181100	-2.7724015287275106
chr5	28180200	28181200	-3.1782916674550585
chr5	28180300	28181300	-3.1135479359289437
chr5	28180400	28181400	-2.736496825987341
chr5	28180500	28181500	-2.7305939301934155
chr5	28180600	28181600	-2.605996507701468
chr5	28180700	28181700	-2.4571331235959786
chr5	28181800	28182800	-1.3347255952624075
chr5	28181900	28182900	-1.715336186278423
chr5	28182000	28183000	-2.0165377705347716
chr5	28182100	28183100	-2.9077216556307857
chr5	28182200	28183200	-2.2366249830293885
chr5	28182300	28183300	-2.185941925595725
chr5	28182400	28183400	-1.8721083066732367
chr5	28182500	28183500	-2.002703703339895
chr5	28182600	28183600	-2.221046854954668
chr5	28182700	28183700	-2.5571981949693887
chr5	28182800	28183800	-2.1404777316406025
chr5	28182900	28183900	-2.0037096383310025
chr5	28183000	28184000	-1.9475255621851417
chr5	28183100	28184100	-1.3604765461005035
chr5	28183200	28184200	-1.9008682906372367
chr5	28183300	28184300	-1.9961871295172589
chr5	28183400	28184400	-2.5994903421493967
chr5	28183500	28184500	-1.7879023976120112
chr5	28183600	28184600	-2.3884054615544743
chr5	28183700	28184700	-1.945077222753152
chr5	28183800	28184800	-2.9582180864318257
chr5	28183900	28184900	-3.183909613799692
chr5	28184000	28185000	-3.2842834484616614
chr5	28184100	28185100	-4.2161977994134965
chr5	28184200	28185200	-4.283281952314423
chr5	28184300	28185300	-4.644166358075409
chr5	28184400	28185400	-5.003264416746561
chr5	28184500	28185500	-5.513876951467731
chr5	28184600	28185600	-5.532510612513814
chr5	28184700	28185700	-5.4963941482569405
chr5	28184800	28185800	-4.938793686283903
chr5	28184900	28185900	-5.157141200604912
chr5	28185000	28186000	-5.4137854179156255
chr5	28185100	28186100	-4.672935957548522
chr5	28185200	28186200	-4.0862455221354335
chr5	28185300	28186300	-3.1798376502303065
chr5	28185400	28186400	-2.6733827983453056
chr5	28185500	28186500	-2.8117196896141303
chr5	28185600	28186600	-1.8202543699369231
chr5	28185700	28186700	-2.2094597432169705
chr5	28185800	28186800	-2.2710726719994536
chr5	28185900	28186900	-2.18134476209788
chr5	28186000	28187000	-1.9065725328924485
chr5	28186100	28187100	-0.926164856230543
chr5	28186200	28187200	-0.9866310532744488
chr5	28186300	28187300	-1.6405085553576495
chr5	28186400	28187400	-1.2885490648329787
chr5	28186500	28187500	-1.0404298452335818
chr5	28186600	28187600	-1.0322713422544354
chr5	28186700	28187700	-1.052380715324047
chr5	28187200	28188200	-0.15331348123803495
chr5	28187300	28188300	0.018664224790858545
chr5	28187400	28188400	0.1835400373926157
chr5	28187500	28188500	0.4477974980101475
chr5	28187600	28188600	0.5603349793030171
chr5	28187700	28188700	0.4400854327775026
chr5	28187800	28188800	0.3799422266941495
chr5	28189400	28190400	-0.7524504246247689
chr5	28189500	28190500	-0.6123842268008716
chr5	28189600	28190600	-1.5493823279603125
chr5	28189700	28190700	-1.944771590332265
chr5	28189800	28190800	-2.1864015113659407
chr5	28189900	28190900	-2.250305469616213
chr5	28190000	28191000	-2.2193035537439774
chr5	28190100	28191100	-2.5457652069203442
chr5	28190200	28191200	-1.7234940516625592
chr5	28190300	28191300	-1.9368397027901718
chr5	28190400	28191400	-1.1708886747272589
chr5	28190500	28191500	-1.0492676716745906
chr5	28190600	28191600	-0.5403641709776243
chr5	28190700	28191700	-0.167344112699029
chr5	28190800	28191800	-0.23517379247740025
chr5	28190900	28191900	-0.5388996130744634
chr5	28191000	28192000	-0.6243884512126798
chr5	28191100	28192100	-0.4968526435369814
chr5	28191200	28192200	-0.6065463833901313
chr5	28191300	28192300	-0.7214975671621017
chr5	28191400	28192400	-0.988308128374006
chr5	28191500	28192500	-1.1463861645243338
chr5	28191600	28192600	-0.8471077658699281
chr5	28191700	28192700	-1.052684335297964
chr5	28191800	28192800	-0.6909782388734946
chr5	28191900	28192900	-0.6148013976483051
chr5	28192000	28193000	-0.9492867746510858
chr5	28192100	28193100	-0.8145845213910109
chr5	28192200	28193200	-0.3925436879581998
chr5	28192300	28193300	-0.6861324507609227
chr5	28192400	28193400	-1.2914286326623718
chr5	28192500	28193500	-1.1679960820249378
chr5	28192600	28193600	-1.0633453218365616
chr5	28192700	28193700	-1.6220132399526923
chr5	28192800	28193800	-1.6703984524374322
chr5	28192900	28193900	-1.211652436915044
chr5	28193000	28194000	-0.8676795285022684
chr5	28193100	28194100	-1.2755953624421548
chr5	28193200	28194200	-1.80293199974812
chr5	28193300	28194300	-1.3533931539837107
chr5	28193400	28194400	-0.32380679575430343
chr5	28193500	28194500	-0.19553904492091687
chr5	28193600	28194600	-0.19815249986695788
chr5	28193700	28194700	0.3025545868958994
chr5	28193800	28194800	0.1765805552945885
chr5	28193900	28194900	-0.0642561745199846
chr5	28194000	28195000	-0.13989793798723374
chr5	28194100	28195100	0.318747603203668
chr5	28194200	28195200	-0.5026840486272229
chr5	28194300	28195300	-0.7077717928438646
chr5	28194400	28195400	-1.2242523856739225
chr5	28194500	28195500	-1.7164801522670448
chr5	28194600	28195600	-1.9786397974544718
chr5	28194700	28195700	-1.7020194334105043
chr5	28194800	28195800	-1.8705353677440208
chr5	28194900	28195900	-1.728649153734386
chr5	28195000	28196000	-1.720557395894955
chr5	28195100	28196100	-2.434463456628704
chr5	28195200	28196200	-2.3603580420426966
chr5	28195300	28196300	-3.3695779188000063
chr5	28195400	28196400	-3.9702347645848723
chr5	28195500	28196500	-4.8348310271731005
chr5	28195600	28196600	-4.8067843308761065
chr5	28195700	28196700	-4.74420577658548
chr5	28195800	28196800	-4.6697243516091165
chr5	28195900	28196900	-4.753807931240014
chr5	28199300	28200300	-5.079916496996083
chr5	28199400	28200400	-4.9655753643441205
chr5	28199500	28200500	-5.220429990784211
chr5	28199600	28200600	-5.140000757354663
chr5	28199700	28200700	-5.354664314594058
chr5	28199800	28200800	-4.569735813035655
chr5	28199900	28200900	-3.9770174982178736
chr5	28200000	28201000	-3.6693688342099233
chr5	28200100	28201100	-2.7127380362479947
chr5	28200200	28201200	-2.7688348667779428
chr5	28200300	28201300	-1.90062080454337
chr5	28200400	28201400	-1.9014692376604547
chr5	28202100	28203100	-0.08226995041455233
chr5	28202200	28203200	-0.7496422764067517
chr5	28202300	28203300	-0.25669146115564
chr5	28202400	28203400	-0.3895256838458277
chr5	28202500	28203500	-0.6946655609025063
chr5	28202600	28203600	-0.6464116242511769
chr5	28202700	28203700	-0.9026241398309879
chr5	28202800	28203800	-1.3919616756298168
chr5	28202900	28203900	-1.0603710215304123
chr5	28204000	28205000	-0.4628540657787987
chr5	28204100	28205100	-1.1351341213505626
chr5	28204200	28205200	-1.1209863117670305
chr5	28204300	28205300	-2.1087645478864703
chr5	28204400	28205400	-1.5839402722560478
chr5	28204500	28205500	-1.5852547657913816
chr5	28204600	28205600	-1.9082717533536928
chr5	28204700	28205700	-2.130703783190949
chr5	28204800	28205800	-1.939079716229077
chr5	28204900	28205900	-1.9203664952146824
chr5	28205000	28206000	-1.4496981254755068
chr5	28205100	28206100	-0.940655297511646
chr5	28205200	28206200	-1.1168073208632314
chr5	28205300	28206300	-0.8967854948714105
chr5	28205400	28206400	-1.86177570714801
chr5	28205500	28206500	-1.90995146981622
chr5	28205600	28206600	-2.122406545176033
chr5	28205700	28206700	-2.14982712301612
chr5	28205800	28206800	-1.9831086374616025
chr5	28205900	28206900	-2.1293134781186938
chr5	28206000	28207000	-1.9330582944984889
chr5	28206100	28207100	-1.9648818596477573
chr5	28206200	28207200	-3.433103959446696
chr5	28206300	28207300	-2.8636133063809406
chr5	28206400	28207400	-1.9732246807136407
chr5	28206500	28207500	-1.8532186459521047
chr5	28206600	28207600	-1.796761267414777
chr5	28206700	28207700	-1.742670049378155
chr5	28206800	28207800	-2.5272681343625085
chr5	28206900	28207900	-1.9278363429924803
chr5	28207000	28208000	-1.898307725901494
chr5	28207100	28208100	-1.1238697256215846
chr5	28207200	28208200	-0.04733650224567925
chr5	28207300	28208300	-0.4914225503719482
chr5	28207400	28208400	-0.6963130369689343
chr5	28207500	28208500	-0.4098711552830712
chr5	28207600	28208600	-0.07702245536770022
chr5	28207700	28208700	0.06541365488448943
chr5	28207800	28208800	0.7159874571362957
chr5	28207900	28208900	-0.2520968792892284
chr5	28208000	28209000	-0.139457168315991
chr5	28208100	28209100	-1.0480722225514134
chr5	28208200	28209200	-0.3398863925019516
chr5	28208300	28209300	0.3609060124473029
chr5	28208400	28209400	-0.4491615873183536
chr5	28208500	28209500	-0.7337801320747238
chr5	28208600	28209600	-0.7682112650605708
chr5	28208700	28209700	-1.4398681476177009
chr5	28208800	28209800	-0.6680865580627523
chr5	28208900	28209900	-0.1962428013582557
chr5	28209000	28210000	-0.5060991912634769
chr5	28209100	28210100	-0.3675410795431733
chr5	28209200	28210200	-0.6238087920239522
chr5	28209300	28210300	-1.7709207751750846
chr5	28209400	28210400	-1.321242912738284
chr5	28209500	28210500	-1.34711149392425
chr5	28209600	28210600	-1.6809315901742987
chr5	28209700	28210700	-1.3051011570136313
chr5	28209800	28210800	-1.7049858699679243
chr5	28209900	28210900	-1.0098797147992418
chr5	28210000	28211000	-0.8121166690837683
chr5	28210100	28211100	-0.5525043266414672
chr5	28210200	28211200	-0.14782131734220272
chr5	28210300	28211300	0.4803922884072358
chr5	28210400	28211400	0.8018286601361871
chr5	28210500	28211500	1.1976431969526298
chr5	28210600	28211600	0.9609906804542508
chr5	28210700	28211700	1.6988687860181833
chr5	28210800	28211800	1.7312489627771146
chr5	28210900	28211900	1.3584131362452334
chr5	28211000	28212000	1.2181408906573297
chr5	28211100	28212100	1.4301551610955403
chr5	28211200	28212200	0.9896718469775492
chr5	28211300	28212300	0.3141823271588643
chr5	28211400	28212400	-0.3795003776378052
chr5	28211500	28212500	-0.9118512902836748
chr5	28211600	28212600	-0.5012156770936533
chr5	28211700	28212700	-0.7677756015676375
chr5	28211800	28212800	-1.3772671364046982
chr5	28211900	28212900	-1.5724985496891517
chr5	28212000	28213000	-1.1239166859216143
chr5	28212100	28213100	-1.8227333630715377
chr5	28212200	28213200	-2.5474990483258253
chr5	28212300	28213300	-1.8589272365077805
chr5	28212400	28213400	-1.7429482542870731
chr5	28212500	28213500	-1.9577451352243038
chr5	28212600	28213600	-2.344897171257612
chr5	28212700	28213700	-2.935599726843217
chr5	28212800	28213800	-2.6763942284152016
chr5	28212900	28213900	-2.4984922726085315
chr5	28213000	28214000	-3.0319902466856705
chr5	28213100	28214100	-2.5378113219567795
chr5	28213200	28214200	-2.06527434795474
chr5	28213300	28214300	-1.6873130671749748
chr5	28213400	28214400	-1.4779418094493135
chr5	28213500	28214500	-0.9063392182188862
chr5	28213600	28214600	-0.741162356369538
chr5	28213700	28214700	-0.1842975790828802
chr5	28213800	28214800	-0.2665506404062108
chr5	28213900	28214900	-0.6059897770665131
chr5	28214000	28215000	-0.5120272288651186
chr5	28214100	28215100	-0.7118842692201607
chr5	28215000	28216000	-1.0587057606250168
chr5	28215100	28216100	-1.1460520690600184
chr5	28215200	28216200	-2.6654404993673997
chr5	28215300	28216300	-2.8171743205141966
chr5	28215400	28216400	-2.595071934139351
chr5	28215500	28216500	-2.6439904144939588
chr5	28215600	28216600	-2.51135691702448
chr5	28215700	28216700	-2.492331778375372
chr5	28215800	28216800	-2.499307389382426
chr5	28215900	28216900	-1.99258126961294
chr5	28216000	28217000	-1.8701158108067273
chr5	28216100	28217100	-1.9093928064466985
chr5	28216200	28217200	-0.4887128077426236
chr5	28216300	28217300	-0.0643181298192607
chr5	28216400	28217400	-1.0091707582040146
chr5	28216500	28217500	-0.19456171602080008
chr5	28216600	28217600	0.12564558631730102
chr5	28216700	28217700	-0.14868774713696645
chr5	28216800	28217800	-0.2490884458916629
chr5	28216900	28217900	-0.4257586300519561
chr5	28217000	28218000	-0.1356309186350984
chr5	28218400	28219400	-1.6212188165895511
chr5	28218500	28219500	-1.7581544393824442
chr5	28218600	28219600	-2.123341515920179
chr5	28218700	28219700	-2.1498015212891235
chr5	28218800	28219800	-2.4511632287113483
chr5	28218900	28219900	-2.148520068320136
chr5	28219000	28220000	-2.149062760659138
chr5	28219100	28220100	-1.2451580739524102
chr5	28219200	28220200	-0.9312145603113068
chr5	28219300	28220300	-0.4917032025442814
chr5	28219400	28220400	-0.9148047296270458
chr5	28219500	28220500	-0.36656928130414
chr5	28219600	28220600	-0.8679968895371518
chr5	28219700	28220700	-0.987018477581196
chr5	28219800	28220800	-0.3647126911743814
chr5	28219900	28220900	-0.3799140061722313
chr5	28220000	28221000	0.06895428540889363
chr5	28220100	28221100	0.05216967026792423
chr5	28220200	28221200	-0.7676977734942951
chr5	28220300	28221300	-0.4431877438923033
chr5	28220400	28221400	-0.6950077999783411
chr5	28220500	28221500	-1.1838232725128135
chr5	28220600	28221600	-0.4238220855878792
chr5	28220700	28221700	-0.6961722799338462
chr5	28220800	28221800	-1.3300219941399218
chr5	28220900	28221900	-1.9919177298708641
chr5	28221000	28222000	-3.312238364555356
chr5	28221100	28222100	-3.632152668320868
chr5	28221200	28222200	-2.9043200217459466
chr5	28221300	28222300	-3.363505745792166
chr5	28221400	28222400	-3.1603265067622566
chr5	28221500	28222500	-2.9150718942701745
chr5	28221600	28222600	-3.2034278243294745
chr5	28221700	28222700	-2.4022529877835934
chr5	28221800	28222800	-2.1427943182033355
chr5	28221900	28222900	-2.0279292550996955
chr5	28222000	28223000	-1.2191726919390549
chr5	28222100	28223100	-1.031862338269618
chr5	28222200	28223200	-1.2475434093782565
chr5	28222300	28223300	-1.260335283277997
chr5	28222400	28223400	-0.6737743142740987
chr5	28224600	28225600	-2.366588159199368
chr5	28224700	28225700	-1.9074607322093544
chr5	28224800	28225800	-2.199180630439876
chr5	28224900	28225900	-2.032895195041724
chr5	28225000	28226000	-2.0620618800220964
chr5	28225100	28226100	-2.040950783479849
chr5	28226200	28227200	-0.7123474844854442
chr5	28226300	28227300	-1.4408305673902508
chr5	28226400	28227400	-1.504285811535356
chr5	28226500	28227500	-1.5238330464692618
chr5	28226600	28227600	-2.1969475945492283
chr5	28226700	28227700	-2.266369575088816
chr5	28226800	28227800	-1.899503147761216
chr5	28226900	28227900	-2.15616921405488
chr5	28227000	28228000	-2.3081737030413962
chr5	28227100	28228100	-2.5304081068959534
chr5	28227200	28228200	-2.4690457309319065
chr5	28227300	28228300	-1.848835246679724
chr5	28227400	28228400	-1.6353886648037463
chr5	28227500	28228500	-1.7906025289108167
chr5	28227600	28228600	-1.6194041211530228
chr5	28227700	28228700	-1.2815998931477148
chr5	28227800	28228800	-1.3559845797242618
chr5	28227900	28228900	-1.4717161257378402
chr5	28228000	28229000	-1.4943294530084081
chr5	28228100	28229100	-1.2306140672175223
chr5	28228200	28229200	-0.8633076566987153
chr5	28228300	28229300	-1.4465481149671144
chr5	28228400	28229400	-2.4308766981843384
chr5	28228500	28229500	-2.881238273932425
chr5	28228600	28229600	-2.2888970468263183
chr5	28228700	28229700	-1.8948898566190768
chr5	28228800	28229800	-1.3340758813054758
chr5	28228900	28229900	-1.0521761554998534
chr5	28229000	28230000	-1.2548798326034003
chr5	28229100	28230100	-1.3529138884520433
chr5	28229200	28230200	-1.8430090782650688
chr5	28229300	28230300	-1.9966568553063828
chr5	28229400	28230400	-1.5472602426560065
chr5	28229500	28230500	-0.8490782713339432
chr5	28229600	28230600	-0.7761079855378652
chr5	28229700	28230700	-1.407433183666253
chr5	28229800	28230800	-2.1085145560335867
chr5	28229900	28230900	-1.3405533441339743
chr5	28230000	28231000	-1.0306996742841437
chr5	28230100	28231100	-0.6013950327591225
chr5	28230200	28231200	-0.4211217497887964
chr5	28230300	28231300	0.12155476329017788
chr5	28230400	28231400	0.5171972206328062
chr5	28230500	28231500	0.09567267196990484
chr5	28230600	28231600	-0.2375837250778676
chr5	28230700	28231700	0.6936082531746166
chr5	28230800	28231800	1.3416315671034214
chr5	28230900	28231900	0.5464557666049129
chr5	28231000	28232000	0.4444836911564166
chr5	28231100	28232100	0.17319325749652106
chr5	28232400	28233400	-0.8170270914699024
chr5	28232500	28233500	-1.544830926000843
chr5	28232600	28233600	-1.998954240735423
chr5	28232700	28233700	-1.8757837791306715
chr5	28232800	28233800	-1.8978938471900448
chr5	28232900	28233900	-1.2073047190612085
chr5	28233000	28234000	-1.761906479039872
chr5	28233100	28234100	-2.2355767791735754
chr5	28233200	28234200	-2.185775137987484
chr5	28233300	28234300	-2.1512725170353018
chr5	28233400	28234400	-2.118013261789007
chr5	28233500	28234500	-1.5101563583164062
chr5	28233600	28234600	-0.6193184944039346
chr5	28233700	28234700	-0.5660572701867785
chr5	28233800	28234800	-0.4916086671572051
chr5	28233900	28234900	-2.1193128030104704
chr5	28234000	28235000	-2.010712816443082
chr5	28234100	28235100	-1.5455872286944548
chr5	28234200	28235200	-0.9961753807045228
chr5	28234300	28235300	-0.6767643933364567
chr5	28234400	28235400	-1.4676750000285133
chr5	28234500	28235500	-2.4199894706137903
chr5	28234600	28235600	-3.2578838383003013
chr5	28234700	28235700	-4.160949086140702
chr5	28234800	28235800	-4.2539916395249175
chr5	28234900	28235900	-3.1917974235451942
chr5	28235000	28236000	-2.473078803311048
chr5	28235100	28236100	-2.639561059660798
chr5	28235200	28236200	-2.4719569763586757
chr5	28235300	28236300	-2.2500208942950715
chr5	28235400	28236400	-1.7262883457428695
chr5	28235500	28236500	-1.3659358601402007
chr5	28235600	28236600	-2.0363775887074955
chr5	28235700	28236700	-1.4526302354637357
chr5	28235800	28236800	-1.6954668425713455
chr5	28235900	28236900	-2.174159491453413
chr5	28236000	28237000	-2.654282096290044
chr5	28236100	28237100	-2.2222427354613723
chr5	28236200	28237200	-2.2407437290861654
chr5	28236300	28237300	-2.93637429681314
chr5	28236400	28237400	-2.617821776854258
chr5	28236500	28237500	-2.1203247161663485
chr5	28236600	28237600	-1.4285765245192663
chr5	28236700	28237700	-0.9899489974892024
chr5	28236800	28237800	0.09743682067268376
chr5	28238200	28239200	-3.302841874571113
chr5	28238300	28239300	-3.824329712598325
chr5	28238400	28239400	-4.093472123085035
chr5	28238500	28239500	-4.654998948812258
chr5	28238600	28239600	-4.299441207763849
chr5	28238700	28239700	-3.878296370568282
chr5	28238800	28239800	-4.155486174166891
chr5	28238900	28239900	-4.131925609631218
chr5	28239000	28240000	-3.348227381375517
chr5	28239100	28240100	-3.2112191022036782
chr5	28239200	28240200	-2.946018609362917
chr5	28240600	28241600	-0.41884086707222495
chr5	28240700	28241700	-0.2729272502180109
chr5	28240800	28241800	-0.2048209760438381
chr5	28240900	28241900	-0.6354992213281714
chr5	28241000	28242000	-0.7559865830729717
chr5	28241100	28242100	-0.7483645902213227
chr5	28241200	28242200	-1.2073860538430818
chr5	28241300	28242300	-1.964574514740093
chr5	28241400	28242400	-2.9728539348604683
chr5	28241500	28242500	-3.2758538361906293
chr5	28241600	28242600	-3.3370119961384823
chr5	28241700	28242700	-3.4527876215979503
chr5	28241800	28242800	-3.8205389462706023
chr5	28241900	28242900	-3.1863685681683624
chr5	28242000	28243000	-2.591203191208185
chr5	28242100	28243100	-2.191002263982201
chr5	28242200	28243200	-1.8751127117158328
chr5	28242300	28243300	-2.1649267070941574
chr5	28242400	28243400	-1.5872161192047705
chr5	28242500	28243500	-1.658349139885815
chr5	28242600	28243600	-1.8523462139852929
chr5	28242700	28243700	-1.8050338411465081
chr5	28242800	28243800	-1.0991392323576346
chr5	28242900	28243900	-1.7696252518105662
chr5	28243000	28244000	-2.408073407166596
chr5	28243100	28244100	-2.3998269369369307
chr5	28243200	28244200	-2.49296378045915
chr5	28243300	28244300	-1.5266030897019705
chr5	28243400	28244400	-1.5351937492893846
chr5	28243500	28244500	-1.3070665583669288
chr5	28243600	28244600	-1.3198933517450355
chr5	28243700	28244700	-2.0487458159407903
chr5	28243800	28244800	-2.1081679081910782
chr5	28243900	28244900	-2.3043493666802206
chr5	28244000	28245000	-1.6300100705469671
chr5	28244100	28245100	-1.7962871067832038
chr5	28244200	28245200	-2.1304110308333266
chr5	28244300	28245300	-2.686341464660456
chr5	28244400	28245400	-2.970253707042904
chr5	28244500	28245500	-2.6616954292747965
chr5	28244600	28245600	-2.580700827014474
chr5	28244700	28245700	-2.071895923954057
chr5	28244800	28245800	-2.373829371186766
chr5	28244900	28245900	-2.2368145262327617
chr5	28245000	28246000	-2.998174843977189
chr5	28245100	28246100	-2.8289863886391733
chr5	28245200	28246200	-3.245206646049823
chr5	28245300	28246300	-3.318777916386855
chr5	28245400	28246400	-3.8616974129431374
chr5	28245500	28246500	-4.047891553050922
chr5	28245600	28246600	-3.9222372173464715
chr5	28245700	28246700	-3.5336194260400444
chr5	28245800	28246800	-3.7185349143815207
chr5	28245900	28246900	-3.3567990431314634
chr5	28246000	28247000	-2.8825086157189896
chr5	28246100	28247100	-2.9664963264629973
chr5	28246200	28247200	-2.299437789578718
chr5	28246300	28247300	-1.884202854782032
chr5	28247300	28248300	-2.4606637672407783
chr5	28247400	28248400	-3.001651328147267
chr5	28247500	28248500	-3.0093340813012435
chr5	28247600	28248600	-3.0066323767191143
chr5	28247700	28248700	-2.781321238068009
chr5	28247800	28248800	-2.5489752005020563
chr5	28247900	28248900	-3.0522919840550244
chr5	28248000	28249000	-2.9945849412538585
chr5	28248100	28249100	-2.998079115715796
chr5	28248200	28249200	-3.6041672693771862
chr5	28248300	28249300	-2.497926753631025
chr5	28248400	28249400	-2.326029993827626
chr5	28248500	28249500	-2.546901347449583
chr5	28248600	28249600	-2.1818520151154885
chr5	28248700	28249700	-2.5217534757526563
chr5	28248800	28249800	-2.424142127604441
chr5	28248900	28249900	-2.2527436744558824
chr5	28249000	28250000	-1.5041566340208852
chr5	28249100	28250100	-1.3006036947960626
chr5	28249200	28250200	-0.8750803172580791
chr5	28249300	28250300	-0.6039626032624559
chr5	28249400	28250400	-0.6425278149046569
chr5	28249500	28250500	-0.6673937002957896
chr5	28249600	28250600	-1.3076287135679423
chr5	28249700	28250700	-1.5433573074254678
chr5	28249800	28250800	-1.5719505210445852
chr5	28249900	28250900	-1.7170327392522728
chr5	28250000	28251000	-2.1031832238342645
chr5	28250100	28251100	-2.3480359147139227
chr5	28250200	28251200	-1.8698161899781016
chr5	28250300	28251300	-1.508753271494147
chr5	28250400	28251400	-0.8848517653047786
chr5	28250500	28251500	-0.3863976772508289
chr5	28250600	28251600	-0.08412955606175057
chr5	28250700	28251700	0.4830150350670774
chr5	28250800	28251800	0.9661955564993636
chr5	28250900	28251900	1.7761894751248075
chr5	28251000	28252000	1.48027344444443
chr5	28251100	28252100	1.4039112191329366
chr5	28251200	28252200	0.3882111938155655
chr5	28251300	28252300	-0.3732640283967214
chr5	28251400	28252400	-1.4633030572942385
chr5	28251500	28252500	-1.890257690860222
chr5	28251600	28252600	-2.121840480362
chr5	28251700	28252700	-2.078508527069137
chr5	28251800	28252800	-2.04144677176745
chr5	28251900	28252900	-3.647916981103484
chr5	28252000	28253000	-3.2396584034283555
chr5	28252100	28253100	-3.019342932204502
chr5	28252200	28253200	-2.1157918150897546
chr5	28252300	28253300	-2.092105035515564
chr5	28252400	28253400	-1.3620303123577495
chr5	28252500	28253500	-1.369144026730487
chr5	28252600	28253600	-1.1382635779017771
chr5	28252700	28253700	-0.7428933314082882
chr5	28252800	28253800	-0.737140637923665
chr5	28252900	28253900	-0.0340435564182959
chr5	28253000	28254000	-0.02007220313551104
chr5	28253100	28254100	0.2839046912976297
chr5	28253200	28254200	0.07634649758229313
chr5	28253300	28254300	0.4176367373448237
chr5	28253400	28254400	0.2788216161220403
chr5	28253500	28254500	0.07246471765531395
chr5	28253600	28254600	0.18378508980521951
chr5	28253700	28254700	-0.36374168428941706
chr5	28253800	28254800	-0.6945169352949311
chr5	28253900	28254900	-0.919108422085406
chr5	28254000	28255000	-1.182931737561364
chr5	28254100	28255100	-1.5390412802167108
chr5	28254200	28255200	-1.1723410675810801
chr5	28254300	28255300	-1.7060576158732954
chr5	28254400	28255400	-1.652950040624752
chr5	28254500	28255500	-1.7584644183509257
chr5	28254600	28255600	-2.043742137917634
chr5	28254700	28255700	-2.046307938052488
chr5	28254800	28255800	-2.2301803091516748
chr5	28254900	28255900	-2.011258725310203
chr5	28255000	28256000	-2.529252616711296
chr5	28255100	28256100	-3.2596497823309334
chr5	28255200	28256200	-2.918294142480016
chr5	28255300	28256300	-2.72584261126042
chr5	28255400	28256400	-2.973238682200814
chr5	28255500	28256500	-2.6306127018346057
chr5	28255600	28256600	-2.815710358201629
chr5	28255700	28256700	-3.0057549410395903
chr5	28255800	28256800	-2.3142003888877265
chr5	28255900	28256900	-2.147776809687989
chr5	28256000	28257000	-1.2426669367396188
chr5	28256100	28257100	-0.11580277236105745
chr5	28256200	28257200	-1.1669387630026182
chr5	28256300	28257300	-1.4773226728291855
chr5	28256400	28257400	-1.9938887011462028
chr5	28256500	28257500	-2.332427602281562
chr5	28256600	28257600	-2.6904994581341732
chr5	28256700	28257700	-2.4712589215888783
chr5	28256800	28257800	-2.43840892689728
chr5	28256900	28257900	-2.138279119003194
chr5	28257000	28258000	-2.3112514160535262
chr5	28257100	28258100	-3.0074437409006087
chr5	28257200	28258200	-2.368321017868016
chr5	28257300	28258300	-2.3791274374711238
chr5	28257400	28258400	-2.05656803599323
chr5	28257500	28258500	-1.7846378279687911
chr5	28257600	28258600	-1.712672627239992
chr5	28257700	28258700	-1.7179201640849002
chr5	28257800	28258800	-2.0214728234937787
chr5	28257900	28258900	-2.2615535710081542
chr5	28258000	28259000	-3.061132912879128
chr5	28258100	28259100	-2.9719388909647244
chr5	28258200	28259200	-3.1938058327914605
chr5	28258300	28259300	-2.8093534913407274
chr5	28258400	28259400	-1.9261333847629003
chr5	28258500	28259500	-1.6806946766836868
chr5	28258600	28259600	-1.2900184353549853
chr5	28258700	28259700	-1.4271931531463822
chr5	28258800	28259800	-1.8471899665049845
chr5	28258900	28259900	-1.3300304211653102
chr5	28259000	28260000	-0.9192291268481655
chr5	28259100	28260100	-0.6410807132720899
chr5	28259200	28260200	-0.995474448822404
chr5	28259300	28260300	-0.7929717447633681
chr5	28259400	28260400	-1.121956667256642
chr5	28259500	28260500	-1.8996943624546867
chr5	28259600	28260600	-1.3545979551579983
chr5	28259700	28260700	-0.6557247854832844
chr5	28259800	28260800	-0.4166897242341823
chr5	28259900	28260900	-0.5963149212645601
chr5	28260000	28261000	-0.20876887154300294
chr5	28260100	28261100	-0.1532603261559381
chr5	28260200	28261200	0.2763101616827539
chr5	28260300	28261300	0.16666932893062214
chr5	28260400	28261400	0.07752660639746338
chr5	28260500	28261500	0.3686168750001145
chr5	28260600	28261600	0.15572234671954235
chr5	28260700	28261700	-0.6712508322123169
chr5	28260800	28261800	-0.6446152036969424
chr5	28260900	28261900	-1.1086380616625913
chr5	28261000	28262000	-1.4769220641853709
chr5	28261100	28262100	-0.8454747416768457
chr5	28261200	28262200	-1.4195070464665902
chr5	28261300	28262300	-1.2334727516192412
chr5	28261400	28262400	-1.295682779840936
chr5	28261500	28262500	-1.4839574428904059
chr5	28261600	28262600	-1.8612247615926043
chr5	28261700	28262700	-1.0939260314288621
chr5	28261800	28262800	-0.4529997822867794
chr5	28261900	28262900	-0.1719858248795393
chr5	28262000	28263000	0.21310059537642678
chr5	28262100	28263100	-0.6206232342727603
chr5	28262200	28263200	-0.4201669639133292
chr5	28262300	28263300	-1.000070895937261
chr5	28262400	28263400	-1.6642308113702726
chr5	28262500	28263500	-1.5110143642339655
chr5	28262600	28263600	-1.3751405587583558
chr5	28262700	28263700	-1.7110778218473792
chr5	28262800	28263800	-2.4060886739654173
chr5	28262900	28263900	-2.5105481686473525
chr5	28263000	28264000	-2.738852563092328
chr5	28263100	28264100	-2.6220777013492738
chr5	28263200	28264200	-2.464720148628456
chr5	28263300	28264300	-1.8667217901333424
chr5	28263400	28264400	-1.2891443999382033
chr5	28263500	28264500	-0.5959689825680989
chr5	28263600	28264600	-1.0030874046239189
chr5	28263700	28264700	-1.2321357954587564
chr5	28263800	28264800	-1.700022008903764
chr5	28263900	28264900	-1.4360480869167964
chr5	28264000	28265000	-1.0403061430998302
chr5	28264100	28265100	-0.8053490558373086
chr5	28264200	28265200	-0.81123183375308
chr5	28264300	28265300	-0.7181210158228517
chr5	28264400	28265400	-1.1507588452791715
chr5	28264500	28265500	-1.5020736892892632
chr5	28264600	28265600	-1.017387776817144
chr5	28264700	28265700	-0.6113154879866367
chr5	28264800	28265800	0.3248545495536157
chr5	28264900	28265900	-0.3255051244616835
chr5	28265000	28266000	-0.11323263773519622
chr5	28265100	28266100	-0.8276991758737754
chr5	28265200	28266200	-0.09786316628995732
chr5	28265300	28266300	0.0945746819813777
chr5	28265400	28266400	0.6211009355136557
chr5	28265500	28266500	0.3959038573950141
chr5	28265600	28266600	0.07439823404544285
chr5	28265700	28266700	-0.4585758347759538
chr5	28265800	28266800	-0.6205993976060937
chr5	28265900	28266900	-0.41098125321053214
chr5	28266000	28267000	-1.427760119197137
chr5	28266100	28267100	-0.7692656874442361
chr5	28266200	28267200	-1.3915011870789116
chr5	28266300	28267300	-1.621230069967353
chr5	28266400	28267400	-1.2706433037854077
chr5	28266500	28267500	-1.0906278262837237
chr5	28266600	28267600	-0.7598766485947013
chr5	28266700	28267700	-0.6438407797864739
chr5	28266800	28267800	-0.7828237682159961
chr5	28267700	28268700	0.2341615994862872
chr5	28267800	28268800	0.4904420722003166
chr5	28267900	28268900	0.12198639229449755
chr5	28268000	28269000	0.01440866753756725
chr5	28268100	28269100	-0.3829506995183605
chr5	28268200	28269200	-0.8330806767259964
chr5	28268300	28269300	-1.624381629154683
chr5	28268400	28269400	-1.2000796658401562
chr5	28268500	28269500	-1.5117829369914728
chr5	28268600	28269600	-1.8604685836553607
chr5	28268700	28269700	-1.9462432003148744
chr5	28268800	28269800	-1.99700584539564
chr5	28268900	28269900	-1.9738287988008043
chr5	28269000	28270000	-1.9878541551363123
chr5	28269100	28270100	-2.3860062357051635
chr5	28269200	28270200	-2.1614959871367456
chr5	28269300	28270300	-1.9994733530002795
chr5	28269400	28270400	-1.3540043196660572
chr5	28269500	28270500	-0.7034779237791742
chr5	28269600	28270600	0.057705206535720636
chr5	28269700	28270700	0.04232420001150128
chr5	28269800	28270800	-0.09316775686402068
chr5	28269900	28270900	0.36259956044683295
chr5	28270000	28271000	0.6064225163565379
chr5	28270100	28271100	0.9016102642396232
chr5	28270200	28271200	1.280486173315593
chr5	28270300	28271300	1.0528725827458687
chr5	28270400	28271400	-0.0824610268689226
chr5	28270500	28271500	-0.5203277298015389
chr5	28270600	28271600	-0.8694248433402171
chr5	28270700	28271700	-0.9015348040235032
chr5	28270800	28271800	-1.0253867411462056
chr5	28270900	28271900	-1.691112590666065
chr5	28271000	28272000	-1.8597987157338092
chr5	28271100	28272100	-1.243350368187612
chr5	28271200	28272200	-1.558452603100596
chr5	28271300	28272300	-2.1181771497415687
chr5	28271400	28272400	-1.3066088643536191
chr5	28271500	28272500	-0.9471492724668946
chr5	28271600	28272600	-1.1721521099754628
chr5	28271700	28272700	-1.5421135131106087
chr5	28271800	28272800	-2.274885432708824
chr5	28271900	28272900	-2.337513410299628
chr5	28272000	28273000	-2.4541569467551687
chr5	28272100	28273100	-3.2392664328924825
chr5	28272200	28273200	-3.164761664371204
chr5	28272300	28273300	-2.260565473146968
chr5	28272400	28273400	-3.441434832389624
chr5	28272500	28273500	-3.091598448138752
chr5	28272600	28273600	-2.8790417920976514
chr5	28272700	28273700	-3.1003038804899083
chr5	28272800	28273800	-2.2397281530145485
chr5	28272900	28273900	-1.9278755927131552
chr5	28273000	28274000	-1.5165912850090233
chr5	28273100	28274100	-0.8011330165236241
chr5	28273200	28274200	-1.3906338897663877
chr5	28274300	28275300	-1.0930452974628535
chr5	28274400	28275400	-0.9298316239921484
chr5	28274500	28275500	-0.8036192433818122
chr5	28274600	28275600	-0.7347243962620652
chr5	28274700	28275700	-0.8250224397049742
chr5	28274800	28275800	0.09910309851568837
chr5	28274900	28275900	0.249458504859096
chr5	28275000	28276000	0.5871674580158266
chr5	28275100	28276100	0.7143321473977217
chr5	28275200	28276200	0.9981522600332832
chr5	28275300	28276300	0.7084213160582062
chr5	28275400	28276400	0.2953554188097673
chr5	28275500	28276500	0.3031901858282529
chr5	28275600	28276600	0.21168393666442212
chr5	28275700	28276700	0.17535281537972866
chr5	28275800	28276800	-0.434511958649572
chr5	28275900	28276900	-0.9834527031756491
chr5	28276000	28277000	-1.050883870754167
chr5	28276100	28277100	-0.9381925958781466
chr5	28276200	28277200	-1.5809337363278952
chr5	28276300	28277300	-1.383682365754997
chr5	28276400	28277400	-1.097455335252253
chr5	28276500	28277500	-0.6992527101853007
chr5	28276600	28277600	-0.4696077991014392
chr5	28276700	28277700	0.04133716215615765
chr5	28276800	28277800	0.8848577225899634
chr5	28277800	28278800	-1.899910335237768
chr5	28277900	28278900	-2.3890326842665663
chr5	28278000	28279000	-2.2733489088914984
chr5	28278100	28279100	-2.5784308752382388
chr5	28278200	28279200	-2.506143077927271
chr5	28279300	28280300	-1.0586629330105295
chr5	28279400	28280400	-0.7125913423383967
chr5	28279500	28280500	-0.2292174592881436
chr5	28279600	28280600	-0.8038022802182605
chr5	28279700	28280700	-0.7546912578004539
chr5	28279800	28280800	-1.43634458021527
chr5	28279900	28280900	-1.6561189368166496
chr5	28280000	28281000	-1.636352466071526
chr5	28280100	28281100	-1.2479975768505012
chr5	28280200	28281200	-0.568090427659236
chr5	28280300	28281300	-0.8159766727164912
chr5	28280400	28281400	-0.8331857104658499
chr5	28280500	28281500	-0.9925033115349
chr5	28280600	28281600	-0.4781609944810805
chr5	28280700	28281700	-0.6091183208398531
chr5	28280800	28281800	0.2833101135105129
chr5	28280900	28281900	0.4560265255285882
chr5	28281000	28282000	0.7056852187793193
chr5	28281100	28282100	0.12668049764099226
chr5	28281200	28282200	-0.9154093866862364
chr5	28281300	28282300	-0.7626080635474938
chr5	28281400	28282400	-1.9652594085411548
chr5	28281500	28282500	-1.4888046279815623
chr5	28281600	28282600	-1.2896504313473376
chr5	28281700	28282700	-1.3880487311825596
chr5	28281800	28282800	-1.3254986183982094
chr5	28281900	28282900	-2.3892748330129217
chr5	28282000	28283000	-3.1339006053605276
chr5	28282100	28283100	-2.2094317340591263
chr5	28282200	28283200	-1.9640957866647368
chr5	28282300	28283300	-2.301268448035539
chr5	28282400	28283400	-1.9606411886499888
chr5	28282500	28283500	-1.928944112708204
chr5	28282600	28283600	-1.9487940615528028
chr5	28282700	28283700	-2.0021857106756435
chr5	28282800	28283800	-2.478495059071506
chr5	28282900	28283900	-1.4720929094726969
chr5	28283000	28284000	-0.899178413649503
chr5	28283100	28284100	-1.5133413783170098
chr5	28283200	28284200	-1.2026624121373823
chr5	28283300	28284300	-0.9373916176830036
chr5	28283400	28284400	-1.2630206641847517
chr5	28283500	28284500	-1.650120048516066
chr5	28283600	28284600	-1.5368908962109369
chr5	28283700	28284700	-1.9582646761210845
chr5	28283800	28284800	-1.6648311312994717
chr5	28283900	28284900	-1.14170161035118
chr5	28284000	28285000	-0.883137880892158
chr5	28284100	28285100	-1.0813383814162576
chr5	28284200	28285200	-0.7840150110756371
chr5	28284300	28285300	-1.045860612091873
chr5	28284400	28285400	-0.1843520094732216
chr5	28284500	28285500	-0.08785667866801165
chr5	28284600	28285600	-0.3920607790965874
chr5	28284700	28285700	0.3886274711083693
chr5	28284800	28285800	0.273286916598438
chr5	28284900	28285900	0.21554034833431632
chr5	28285000	28286000	0.05981153767488633
chr5	28285100	28286100	0.5491764950085339
chr5	28285200	28286200	0.1360479219501625
chr5	28285300	28286300	1.0835351729115548
chr5	28285400	28286400	0.8848070801602356
chr5	28285500	28286500	0.4253942106975825
chr5	28285600	28286600	0.4643857443549292
chr5	28285700	28286700	0.6489316743366479
chr5	28285800	28286800	0.04584220959042399
chr5	28285900	28286900	-0.4495747496311173
chr5	28286000	28287000	-0.1917932690510614
chr5	28286100	28287100	-0.4919130141332584
chr5	28286200	28287200	-0.3328553450715384
chr5	28286300	28287300	-1.2864465492871284
chr5	28286400	28287400	-1.7475898505416787
chr5	28286500	28287500	-1.598610568437978
chr5	28286600	28287600	-1.8418245245845524
chr5	28286700	28287700	-2.1383813780611782
chr5	28286800	28287800	-1.5882790085716445
chr5	28286900	28287900	-1.4275160630521453
chr5	28287000	28288000	-1.8300250055719
chr5	28287100	28288100	-1.7995161774645183
chr5	28287200	28288200	-1.9753214529638536
chr5	28287300	28288300	-1.944733220519344
chr5	28287400	28288400	-1.404844915398727
chr5	28287500	28288500	-1.3235907770186526
chr5	28287600	28288600	-0.7802229516239241
chr5	28287700	28288700	-0.9389715901990509
chr5	28287800	28288800	-1.1032524962379973
chr5	28287900	28288900	-1.3401902449484526
chr5	28288000	28289000	-1.1213478389955323
chr5	28288100	28289100	-0.97532844851737
chr5	28288200	28289200	-0.743928600476492
chr5	28288300	28289300	-0.8957013445353443
chr5	28288400	28289400	-1.5102842117556257
chr5	28288500	28289500	-1.5391593895280231
chr5	28288600	28289600	-2.019499805758115
chr5	28288700	28289700	-1.8733988379184623
chr5	28288800	28289800	-2.463880584750493
chr5	28288900	28289900	-2.067083571213033
chr5	28289000	28290000	-2.8101546149846692
chr5	28289100	28290100	-2.466922195791562
chr5	28289200	28290200	-2.25632209700606
chr5	28289300	28290300	-1.8872713410094084
chr5	28289400	28290400	-1.6765469018922188
chr5	28289500	28290500	-1.583246088283884
chr5	28289600	28290600	-1.8376220269008647
chr5	28289700	28290700	-1.7015151169975715
chr5	28289800	28290800	-0.9058970982855352
chr5	28289900	28290900	-1.4400040806079122
chr5	28290000	28291000	-0.3733491251585486
chr5	28290100	28291100	-1.0833922921886816
chr5	28290200	28291200	-1.6282754933223456
chr5	28290300	28291300	-1.7458762997876234
chr5	28290400	28291400	-1.239228293203654
chr5	28290500	28291500	-1.5720329930145545
chr5	28290600	28291600	-1.0470989669212232
chr5	28290700	28291700	-1.8162996685549235
chr5	28290800	28291800	-2.6369991446444856
chr5	28290900	28291900	-1.877186099181617
chr5	28291000	28292000	-2.4516976114506495
chr5	28292100	28293100	-0.9965664010366098
chr5	28292200	28293200	-0.9407660879435776
chr5	28292300	28293300	-1.1439812096881758
chr5	28292400	28293400	-0.910152546985503
chr5	28292500	28293500	-1.1971996476129323
chr5	28292600	28293600	-2.0875601986864982
chr5	28292700	28293700	-1.938719934244495
chr5	28292800	28293800	-2.605505426458356
chr5	28292900	28293900	-2.6079764091145505
chr5	28293000	28294000	-2.5992733715916043
chr5	28293100	28294100	-2.4993972782350453
chr5	28293200	28294200	-2.8215259599546765
chr5	28293300	28294300	-3.0010882734943016
chr5	28293400	28294400	-3.3456626901306183
chr5	28293500	28294500	-3.188874200191949
chr5	28293600	28294600	-2.2668897648156556
chr5	28293700	28294700	-2.083612565980494
chr5	28293800	28294800	-2.0047708370973267
chr5	28293900	28294900	-1.756523139972896
chr5	28294000	28295000	-1.2536549756253879
chr5	28294100	28295100	-1.3977532603634772
chr5	28294200	28295200	-1.0781280718021309
chr5	28294300	28295300	-1.0506820469871891
chr5	28294400	28295400	-0.7167049650841054
chr5	28294500	28295500	-0.4058353362090073
chr5	28294600	28295600	-0.3491738110989994
chr5	28294700	28295700	-0.2803916260682956
chr5	28294800	28295800	-0.2653276238460835
chr5	28294900	28295900	-0.011360064702912018
chr5	28295000	28296000	-0.07381458654272552
chr5	28295100	28296100	-0.09997415354398496
chr5	28295200	28296200	0.016937585586430163
chr5	28295300	28296300	0.343848355884232
chr5	28295400	28296400	0.5931813583260648
chr5	28295500	28296500	0.6813259941237023
chr5	28295600	28296600	0.2591365658327093
chr5	28295700	28296700	-0.2524567984215986
chr5	28295800	28296800	-0.14612216824055232
chr5	28295900	28296900	-0.8496057084254275
chr5	28296000	28297000	-1.0810347319467368
chr5	28296100	28297100	-1.3313255912625903
chr5	28296200	28297200	-2.030462011040096
chr5	28296300	28297300	-1.8469285277454388
chr5	28296400	28297400	-2.23831317021874
chr5	28296500	28297500	-2.031231990531089
chr5	28296600	28297600	-2.2296022009211183
chr5	28296700	28297700	-2.3291935246871045
chr5	28296800	28297800	-2.087313752517041
chr5	28296900	28297900	-1.5921097718244792
chr5	28297000	28298000	-1.5419899253711336
chr5	28297100	28298100	-0.8459134617684867
chr5	28297200	28298200	-0.5693302931358263
chr5	28297300	28298300	-0.9523908526529544
chr5	28297400	28298400	-0.6838615468179295
chr5	28297500	28298500	-1.8497318085691088
chr5	28297600	28298600	-1.1060803406798787
chr5	28297700	28298700	-0.2834690081982316
chr5	28297800	28298800	-0.7793794021019902
chr5	28297900	28298900	-0.4796331250602757
chr5	28298000	28299000	-0.4489910677720346
chr5	28298100	28299100	-0.5402439984589108
chr5	28298200	28299200	-0.5573772407575245
chr5	28298300	28299300	-0.5071918837776384
chr5	28298400	28299400	-0.6270758854399876
chr5	28298500	28299500	0.16223089088680556
chr5	28298600	28299600	-0.4669334659134805
chr5	28298700	28299700	-1.461176819866972
chr5	28298800	28299800	-1.2305092874211312
chr5	28298900	28299900	-1.002662331247019
chr5	28299000	28300000	-0.9731522412440334
chr5	28299100	28300100	-1.5127056464216762
chr5	28299200	28300200	-1.5319893661100281
chr5	28299300	28300300	-1.2407700203913758
chr5	28299400	28300400	-0.7232223248561184
chr5	28299500	28300500	-0.4367746204329038
chr5	28299600	28300600	-0.5097137954027839
chr5	28299700	28300700	-0.20391509880569292
chr5	28299800	28300800	0.2101907462134167
chr5	28299900	28300900	-0.27868907772521834
chr5	28300000	28301000	-0.7363583389078409
chr5	28300100	28301100	-0.5032433091689242
chr5	28300200	28301200	-0.6454090958157409
chr5	28300300	28301300	-1.2683696657566088
chr5	28300400	28301400	-0.878598261984369
chr5	28300500	28301500	-0.9364381656470784
chr5	28300600	28301600	-0.3725941311487577
chr5	28300700	28301700	0.03779272915866503
chr5	28300800	28301800	-0.4367546082807092
chr5	28300900	28301900	-0.6700413584951191
chr5	28301000	28302000	-0.7260057046987624
chr5	28301100	28302100	-0.7490094767301603
chr5	28301200	28302200	-0.2696333377628692
chr5	28301300	28302300	0.0914924930055048
chr5	28301400	28302400	-0.3261405112265683
chr5	28301500	28302500	0.0465207812629636
chr5	28301600	28302600	-0.24309628662534402
chr5	28301700	28302700	-0.6625728420921746
chr5	28301800	28302800	-0.7335098141201299
chr5	28301900	28302900	-0.750215938346775
chr5	28302000	28303000	-0.29970277029032427
chr5	28302100	28303100	-0.1334577395525889
chr5	28302200	28303200	-0.09485636846154888
chr5	28302300	28303300	-0.391505143710436
chr5	28302400	28303400	-0.8198042362653195
chr5	28302500	28303500	-1.6050522468324506
chr5	28302600	28303600	-1.821952833528364
chr5	28302700	28303700	-1.8141948510924173
chr5	28302800	28303800	-1.5760919192016278
chr5	28302900	28303900	-1.4652695568356675
chr5	28303000	28304000	-1.669942532217944
chr5	28303100	28304100	-1.8292114129618269
chr5	28303200	28304200	-2.2662276696414425
chr5	28303300	28304300	-2.0272050740502663
chr5	28303400	28304400	-1.6818036214340812
chr5	28303500	28304500	-1.1080471774002758
chr5	28303600	28304600	-0.20497213807823714
chr5	28303700	28304700	-0.04943945818364738
chr5	28303800	28304800	-0.7854954014134916
chr5	28303900	28304900	-1.110536070145981
chr5	28304000	28305000	-1.5424221677684677
chr5	28304100	28305100	-1.8189079111531137
chr5	28304200	28305200	-1.5261046134947711
chr5	28304300	28305300	-1.5440905800078482
chr5	28304400	28305400	-1.3155458769663606
chr5	28304500	28305500	-1.6948796640735575
chr5	28304600	28305600	-2.074938257086972
chr5	28304700	28305700	-1.8511605286478312
chr5	28304800	28305800	-2.008420560759259
chr5	28304900	28305900	-2.085544220760223
chr5	28305000	28306000	-2.0624788782496086
chr5	28305100	28306100	-1.5868579847076043
chr5	28305200	28306200	-2.05083571985781
chr5	28305300	28306300	-2.32342920968535
chr5	28305400	28306400	-2.164562487278144
chr5	28305500	28306500	-2.1205902113274147
chr5	28305600	28306600	-1.6862385599486032
chr5	28305700	28306700	-2.030879115134433
chr5	28305800	28306800	-1.726907057933354
chr5	28305900	28306900	-1.1188444415426888
chr5	28306000	28307000	-0.7459230722134409
chr5	28306100	28307100	-1.088947211999783
chr5	28306200	28307200	-0.8001279544578731
chr5	28306300	28307300	-0.4342198116869137
chr5	28306400	28307400	-0.5676144132128843
chr5	28306600	28307600	-1.5031273931191558
chr5	28306700	28307700	-0.6836506697201591
chr5	28306900	28307900	-2.0152345333736363
chr5	28307000	28308000	-2.307904837903451
chr5	28307100	28308100	-1.9967194643151531
chr5	28307200	28308200	-1.7588699980676248
chr5	28307300	28308300	-1.6010289665939668
chr5	28307400	28308400	-1.456810206067103
chr5	28307500	28308500	-1.8002250364047068
chr5	28307600	28308600	-0.2369592012200727
chr5	28307700	28308700	-0.7473939547868199
chr5	28307800	28308800	0.1835772948175489
chr5	28308900	28309900	-0.15256081587412582
chr5	28309000	28310000	-0.5559795765624796
chr5	28309100	28310100	-0.09447506132802616
chr5	28309200	28310200	0.026011495927440446
chr5	28309300	28310300	-0.32705012693605595
chr5	28309400	28310400	0.21424414430487693
chr5	28309500	28310500	-0.08418691913928847
chr5	28309600	28310600	0.1075902080309186
chr5	28309700	28310700	-0.15862364193158993
chr5	28309800	28310800	-0.3263792649729462
chr5	28309900	28310900	-0.02721149735909286
chr5	28310000	28311000	0.40239195755083923
chr5	28310100	28311100	0.2152610006921914
chr5	28310200	28311200	0.4244350266621029
chr5	28310300	28311300	1.2781314864020077
chr5	28310400	28311400	0.9039651685054164
chr5	28310500	28311500	0.9276926184909716
chr5	28310600	28311600	1.5257965347548976
chr5	28310700	28311700	2.038326273950001
chr5	28310800	28311800	2.35022126901526
chr5	28310900	28311900	1.8774454837390029
chr5	28311000	28312000	2.1413077020600864
chr5	28311100	28312100	2.2145640324832945
chr5	28311200	28312200	2.067151676834736
chr5	28311300	28312300	1.4482442493879213
chr5	28311400	28312400	1.5737584213190348
chr5	28311500	28312500	1.4878302141550646
chr5	28311600	28312600	0.3718884218399304
chr5	28311700	28312700	0.40244605644352505
chr5	28311800	28312800	0.7039040949277754
chr5	28311900	28312900	0.8563797257570358
chr5	28312000	28313000	0.44139753840563883
chr5	28312100	28313100	0.21495598094033053
chr5	28312200	28313200	0.38097955867471134
chr5	28312300	28313300	0.11268116043799302
chr5	28312400	28313400	-0.02745427513938226
chr5	28312500	28313500	-0.32083961873736444
chr5	28312600	28313600	-0.09470281131227233
chr5	28312700	28313700	-0.3867159802970687
chr5	28312800	28313800	-0.9017632681907941
chr5	28312900	28313900	-0.8085655992306553
chr5	28313000	28314000	-0.34310871275909643
chr5	28313100	28314100	-0.33168912968977154
chr5	28313200	28314200	-0.9997513436881544
chr5	28313300	28314300	-1.1753485473985907
chr5	28313400	28314400	-1.5087472746097743
chr5	28313500	28314500	-1.5213907682688912
chr5	28313600	28314600	-1.3918155393223457
chr5	28313700	28314700	-1.4642617552231716
chr5	28313800	28314800	-1.2238076626571406
chr5	28313900	28314900	-1.695825722386715
chr5	28314000	28315000	-2.446619773760108
chr5	28314100	28315100	-2.5343708217783405
chr5	28314200	28315200	-2.135975097246029
chr5	28314300	28315300	-1.9520640053679992
chr5	28314400	28315400	-1.390576276800357
chr5	28314500	28315500	-1.1074219584698726
chr5	28314600	28315600	-1.0880913320330583
chr5	28314700	28315700	-1.2081049087974252
chr5	28314800	28315800	-1.072690216755938
chr5	28314900	28315900	-1.0292792498848238
chr5	28315000	28316000	-0.9085355149408944
chr5	28315100	28316100	-0.7507482679697199
chr5	28315200	28316200	-0.6323721464127305
chr5	28315300	28316300	-0.10622697013178656
chr5	28315400	28316400	-0.05576888515807593
chr5	28315500	28316500	0.4877219903435031
chr5	28315600	28316600	0.5655727952252249
chr5	28315700	28316700	0.7155990330378345
chr5	28315800	28316800	0.3251799340740518
chr5	28315900	28316900	0.5324908980432602
chr5	28316000	28317000	0.7137726823610265
chr5	28316100	28317100	1.1246123950566873
chr5	28316200	28317200	1.6099139190669711
chr5	28317300	28318300	0.9416599860289436
chr5	28317400	28318400	0.8021059972901877
chr5	28317500	28318500	0.4642956228840093
chr5	28317600	28318600	0.19918408786739905
chr5	28317700	28318700	0.7304566246276126
chr5	28317800	28318800	0.3545546074803155
chr5	28317900	28318900	0.2850314807437269
chr5	28318000	28319000	-0.43651505931670664
chr5	28318100	28319100	-0.3363461895727269
chr5	28318200	28319200	-1.0153224964447576
chr5	28318300	28319300	-1.4738810008064789
chr5	28318400	28319400	-1.9384415355154392
chr5	28318500	28319500	-1.6185998847009768
chr5	28318600	28319600	-2.3172283717209057
chr5	28318700	28319700	-2.652052917540349
chr5	28318800	28319800	-2.3466533988176907
chr5	28318900	28319900	-2.5684866121906795
chr5	28319000	28320000	-2.2048752636980584
chr5	28319100	28320100	-2.4480549369248865
chr5	28319200	28320200	-2.0546436494511773
chr5	28319300	28320300	-2.052641607314019
chr5	28319400	28320400	-1.5601746381334307
chr5	28319500	28320500	-1.1871321834866269
chr5	28319600	28320600	-1.1476378498233102
chr5	28319700	28320700	-0.9877630914339416
chr5	28319800	28320800	-1.2764628423335156
chr5	28320900	28321900	-1.3957282185570248
chr5	28321000	28322000	-1.2885872754249104
chr5	28321100	28322100	-1.3563741019548048
chr5	28321200	28322200	-0.7206607905746439
chr5	28321300	28322300	-0.6592756566531507
chr5	28321400	28322400	-0.9880883162690841
chr5	28321500	28322500	-0.4227560920570809
chr5	28321600	28322600	-0.05208239361619407
chr5	28321700	28322700	-0.4101758855167805
chr5	28321800	28322800	-0.19897720707895625
chr5	28321900	28322900	-0.2600353963303727
chr5	28322000	28323000	-0.32881719573083534
chr5	28322100	28323100	0.05324277558303943
chr5	28322200	28323200	-0.6000728129786032
chr5	28322300	28323300	-1.2743987034269124
chr5	28322400	28323400	-0.3139295932850875
chr5	28322500	28323500	-0.7480703443030224
chr5	28322600	28323600	-1.4824990438580277
chr5	28322700	28323700	-1.2608261270023906
chr5	28322800	28323800	-1.3328302742076676
chr5	28322900	28323900	-0.9298400545320692
chr5	28323000	28324000	-1.1842825928606109
chr5	28323100	28324100	-1.1333683494673892
chr5	28323200	28324200	-0.5831821357617116
chr5	28323300	28324300	-0.4386452365731635
chr5	28323400	28324400	-1.0243439677734705
chr5	28323500	28324500	-0.8100820413654363
chr5	28323600	28324600	-0.5472725263336349
chr5	28323700	28324700	-0.2899257727579823
chr5	28323800	28324800	-0.05028452894027053
chr5	28323900	28324900	-0.9036269378671452
chr5	28325300	28326300	-2.7762360160635686
chr5	28325400	28326400	-3.3774117393602063
chr5	28325500	28326500	-3.8825671794979697
chr5	28325600	28326600	-3.263288406072367
chr5	28325700	28326700	-2.1202948513214226
chr5	28325800	28326800	-2.8237885462942796
chr5	28325900	28326900	-3.13915120557272
chr5	28326000	28327000	-2.605922913293497
chr5	28326100	28327100	-1.7607808881829772
chr5	28326200	28327200	-1.2061908516357545
chr5	28326300	28327300	-1.5773924054039
chr5	28326400	28327400	-1.6586834134388089
chr5	28326500	28327500	-1.9924028283165731
chr5	28326600	28327600	-1.9121012370895265
chr5	28326700	28327700	-1.3512018039578086
chr5	28326800	28327800	-1.062916014699647
chr5	28326900	28327900	-1.4441225232047659
chr5	28327000	28328000	-2.125146414185886
chr5	28327100	28328100	-2.0663755345236674
chr5	28327200	28328200	-1.9812169343494668
chr5	28327300	28328300	-1.920409954467729
chr5	28327400	28328400	-1.6707947092416933
chr5	28327500	28328500	-1.0273079281802768
chr5	28327600	28328600	-0.9251296006406208
chr5	28327700	28328700	-1.664650552994149
chr5	28327800	28328800	-1.664298300201348
chr5	28327900	28328900	-1.1970371715003418
chr5	28328000	28329000	-0.25263913531783627
chr5	28328100	28329100	-0.06804797338615927
chr5	28328200	28329200	-0.10252139387345716
chr5	28329200	28330200	-2.3873865881923595
chr5	28329300	28330300	-2.9775519967516897
chr5	28329400	28330400	-3.379661214795056
chr5	28329500	28330500	-3.297782136106373
chr5	28329600	28330600	-3.2276792140921717
chr5	28329700	28330700	-2.64753302799921
chr5	28329800	28330800	-2.195165958639862
chr5	28330900	28331900	-2.570121069762556
chr5	28331000	28332000	-2.477778760907671
chr5	28331100	28332100	-2.159459297814013
chr5	28331200	28332200	-1.6872919110683593
chr5	28331300	28332300	-1.2745646805835893
chr5	28331400	28332400	-1.1537329011093174
chr5	28331500	28332500	-0.7981048332861731
chr5	28331600	28332600	-0.538505954777041
chr5	28331700	28332700	-0.9680035145665904
chr5	28331800	28332800	-0.419914280476581
chr5	28331900	28332900	-0.6886362124696336
chr5	28333000	28334000	-0.0683663133251398
chr5	28333100	28334100	-0.4293605532720565
chr5	28333200	28334200	-0.8415123109004874
chr5	28333300	28334300	-1.3902338514932642
chr5	28333400	28334400	-1.1097039223290093
chr5	28333500	28334500	-0.7701101901443038
chr5	28333600	28334600	-1.5994914188072258
chr5	28333700	28334700	-1.8682513793308184
chr5	28333800	28334800	-1.9986023566125184
chr5	28333900	28334900	-2.411764397641944
chr5	28334000	28335000	-1.9934785632001035
chr5	28334100	28335100	-2.4273219698064734
chr5	28334200	28335200	-2.5783661108721456
chr5	28334300	28335300	-2.077631893268887
chr5	28334400	28335400	-1.8332741236061296
chr5	28334500	28335500	-2.1199766102118356
chr5	28334600	28335600	-1.5352465158607531
chr5	28334700	28335700	-2.020817559314532
chr5	28334800	28335800	-1.9679943009329817
chr5	28334900	28335900	-2.2189154561795745
chr5	28335000	28336000	-2.566736621100241
chr5	28335100	28336100	-2.273579768615125
chr5	28335200	28336200	-1.97268405395474
chr5	28335300	28336300	-2.605046417919373
chr5	28335400	28336400	-3.3351930678787105
chr5	28335500	28336500	-3.261068000449228
chr5	28335600	28336600	-3.308955667346882
chr5	28335700	28336700	-2.5267949802862884
chr5	28335800	28336800	-3.1394624625138885
chr5	28335900	28336900	-2.0426026079448114
chr5	28336000	28337000	-2.17461324717868
chr5	28336100	28337100	-2.65561055624938
chr5	28336200	28337200	-3.0688337682109714
chr5	28336300	28337300	-2.7086798774462
chr5	28336400	28337400	-1.5965048148876444
chr5	28336500	28337500	-0.8969332297213891
chr5	28336600	28337600	-1.1350332071482885
chr5	28336700	28337700	-0.9804670543611876
chr5	28336800	28337800	-0.5506279454757644
chr5	28336900	28337900	-1.0128530553204051
chr5	28337000	28338000	-0.7134734727013755
chr5	28337100	28338100	-0.3016054005681691
chr5	28337200	28338200	0.12472622800439714
chr5	28337300	28338300	-0.6875758938326999
chr5	28337400	28338400	-1.1336207542605783
chr5	28337500	28338500	-2.438288281790413
chr5	28337600	28338600	-2.2055785098470797
chr5	28337700	28338700	-2.5659954397809788
chr5	28337800	28338800	-2.5661474910615207
chr5	28337900	28338900	-2.5343334769579173
chr5	28338000	28339000	-2.5958105038258226
chr5	28338100	28339100	-2.5007578466483804
chr5	28338200	28339200	-2.66167628322462
chr5	28338900	28339900	0.491368459813257
chr5	28339000	28340000	0.3593834422243501
chr5	28339100	28340100	-0.35800077157394417
chr5	28339200	28340200	-0.35189296941055265
chr5	28339300	28340300	-0.5580659891481927
chr5	28339400	28340400	-0.15240793570236616
chr5	28339500	28340500	-0.02432154146138016
chr5	28339600	28340600	-0.4200204532460032
chr5	28339700	28340700	-0.4132733925442119
chr5	28339800	28340800	-0.5883714824322275
chr5	28339900	28340900	-0.9385941775703328
chr5	28340000	28341000	-1.1561621935259858
chr5	28340100	28341100	0.01655671305902399
chr5	28340200	28341200	0.1148883826844352
chr5	28340300	28341300	0.3746195427192175
chr5	28340400	28341400	0.4574634122979711
chr5	28340500	28341500	0.11901864394236185
chr5	28340600	28341600	0.3694743200020766
chr5	28340700	28341700	0.21501563045429792
chr5	28340800	28341800	-0.14123337253629806
chr5	28340900	28341900	0.17219892860378894
chr5	28341000	28342000	0.027046308244307406
chr5	28341100	28342100	-0.6141836938842666
chr5	28341200	28342200	-0.7222360978531883
chr5	28341300	28342300	-0.8670738491237182
chr5	28343300	28344300	-2.5284397713176867
chr5	28343400	28344400	-1.7790892197098809
chr5	28343500	28344500	-1.8255061778894528
chr5	28343600	28344600	-1.0436538499569408
chr5	28343700	28344700	-0.9011211102978663
chr5	28343800	28344800	-1.051015862059055
chr5	28343900	28344900	-1.2093267956263465
chr5	28344000	28345000	-1.3536912587783536
chr5	28344100	28345100	-2.1843930487256165
chr5	28344200	28345200	-1.6908862628326788
chr5	28344300	28345300	-0.8796452755048105
chr5	28344400	28345400	-1.2614005430176645
chr5	28344500	28345500	-2.1430626462221483
chr5	28344600	28345600	-2.63341849602766
chr5	28344700	28345700	-2.2529481407069616
chr5	28344800	28345800	-2.1062892028940694
chr5	28344900	28345900	-2.54316754945766
chr5	28345000	28346000	-1.5213785199060066
chr5	28345100	28346100	-0.6394800330000332
chr5	28345200	28346200	-0.5175009956633491
chr5	28345300	28346300	-0.7651032565832987
chr5	28345400	28346400	-1.0060670077197855
chr5	28345500	28346500	-0.0570145350323056
chr5	28345600	28346600	-0.7845556561108079
chr5	28345700	28346700	-1.7241409577357332
chr5	28345800	28346800	-1.868704785614269
chr5	28345900	28346900	-1.281650725255472
chr5	28346000	28347000	-2.226454275175875
chr5	28346100	28347100	-1.171940917514081
chr5	28346200	28347200	-1.0154165592153759
chr5	28346300	28347300	-0.8792650807971311
chr5	28346400	28347400	-1.0650972395627278
chr5	28346500	28347500	-0.5380477915573999
chr5	28346600	28347600	-0.24505405019304555
chr5	28346700	28347700	-0.14331607508370994
chr5	28346800	28347800	0.0680182562005632
chr5	28346900	28347900	-0.18366992628742088
chr5	28347000	28348000	-0.21846074916682542
chr5	28347100	28348100	-0.9280227456942536
chr5	28347200	28348200	-0.9954533506085228
chr5	28347300	28348300	-1.1425226015357328
chr5	28347400	28348400	-0.6277683889248871
chr5	28347500	28348500	-1.3528419505137643
chr5	28347600	28348600	-1.7396537367580756
chr5	28347700	28348700	-1.754328534874244
chr5	28347800	28348800	-1.6835726803251458
chr5	28347900	28348900	-0.8713769268591022
chr5	28348000	28349000	-0.690948646698415
chr5	28348100	28349100	-0.8406451354434861
chr5	28348200	28349200	-1.0083723532487618
chr5	28348300	28349300	-0.8909326868833427
chr5	28348400	28349400	-1.0634437454246912
chr5	28348500	28349500	-0.8513188696549217
chr5	28348600	28349600	-0.5879148223167361
chr5	28348700	28349700	-0.8712412221901094
chr5	28348800	28349800	-1.2588115567501927
chr5	28348900	28349900	-1.5536419339583731
chr5	28349000	28350000	-1.8320349656534893
chr5	28349100	28350100	-1.9161562763194904
chr5	28349200	28350200	-1.5123627990517876
chr5	28349300	28350300	-1.3408788124498667
chr5	28349400	28350400	-1.867830275949529
chr5	28349500	28350500	-1.9899980862047608
chr5	28349600	28350600	-2.5915872431170675
chr5	28349700	28350700	-2.157406517956679
chr5	28349800	28350800	-1.6537431920585477
chr5	28349900	28350900	-2.266780401993328
chr5	28350000	28351000	-2.2400734873767836
chr5	28350100	28351100	-1.779584078369557
chr5	28350200	28351200	-2.5674428835644023
chr5	28350300	28351300	-2.519969560336049
chr5	28350400	28351400	-2.8090441521362806
chr5	28350500	28351500	-3.0588205599040164
chr5	28350600	28351600	-3.3281288906638253
chr5	28350700	28351700	-3.7566939425621264
chr5	28350800	28351800	-4.020108446454024
chr5	28350900	28351900	-3.8614992675476745
chr5	28351000	28352000	-4.654351648047491
chr5	28351100	28352100	-4.8542474758897916
chr5	28351200	28352200	-4.646314586513109
chr5	28351300	28352300	-5.3098479827850324
chr5	28351400	28352400	-5.035227588576578
chr5	28351500	28352500	-4.853304334228317
chr5	28351600	28352600	-4.01078278569079
chr5	28351700	28352700	-3.582769425806738
chr5	28351800	28352800	-3.8058226871868457
chr5	28351900	28352900	-3.8996833513681315
chr5	28352000	28353000	-2.9089500183793944
chr5	28352100	28353100	-2.991389194272897
chr5	28352200	28353200	-2.888144258522925
chr5	28352300	28353300	-3.0434450189649485
chr5	28352400	28353400	-2.4026506020268754
chr5	28352500	28353500	-2.217734410180681
chr5	28352600	28353600	-2.297970318337608
chr5	28352700	28353700	-2.9902914605815307
chr5	28352800	28353800	-2.6945032592332274
chr5	28352900	28353900	-3.231276546465377
chr5	28353000	28354000	-3.4340274921878566
chr5	28353100	28354100	-3.5422673937995723
chr5	28353200	28354200	-3.428257909328944
chr5	28353300	28354300	-4.832270949175292
chr5	28354400	28355400	-4.401050889000513
chr5	28354500	28355500	-4.49800715239879
chr5	28354600	28355600	-4.251569385820235
chr5	28354700	28355700	-4.584105507792346
chr5	28354800	28355800	-4.3529302035566175
chr5	28354900	28355900	-4.131673027964108
chr5	28355000	28356000	-3.3585460369900875
chr5	28355100	28356100	-2.490652959690843
chr5	28355200	28356200	-1.777261968592968
chr5	28355300	28356300	-1.6178115795731232
chr5	28355400	28356400	-1.3561941764492649
chr5	28355500	28356500	-1.2320075843168659
chr5	28355600	28356600	-1.8045758748074725
chr5	28355700	28356700	-1.2050201438065893
chr5	28355800	28356800	-1.3613238104664551
chr5	28356900	28357900	-0.5355644312758825
chr5	28357000	28358000	-0.5767645357899056
chr5	28357100	28358100	-0.4552564485644737
chr5	28357200	28358200	-0.4192459475350328
chr5	28357300	28358300	-0.16392319204966102
chr5	28357400	28358400	-0.07466679473209298
chr5	28357500	28358500	-0.4841133817258483
chr5	28357600	28358600	-0.09450554360322952
chr5	28357700	28358700	0.04900320105889165
chr5	28357800	28358800	0.4271628610925621
chr5	28357900	28358900	-0.4511203720227393
chr5	28358000	28359000	-0.9217481647605411
chr5	28358100	28359100	-1.0211886590905008
chr5	28358200	28359200	-1.0153535586907825
chr5	28358300	28359300	-1.509679151789682
chr5	28358400	28359400	-1.1019270864611963
chr5	28358500	28359500	-0.8528375709705843
chr5	28358600	28359600	-0.9943837795809986
chr5	28358700	28359700	-0.5870007113333492
chr5	28358800	28359800	-0.8092990973973233
chr5	28358900	28359900	-0.3395677842305645
chr5	28359000	28360000	-0.27396828203534535
chr5	28359100	28360100	-0.6857298272169579
chr5	28359200	28360200	-0.18662056801987587
chr5	28359300	28360300	0.1134553361146204
chr5	28359400	28360400	-0.17197573087490284
chr5	28359500	28360500	-1.1443530024620785
chr5	28359600	28360600	-1.160057869914936
chr5	28359700	28360700	-1.240470461003372
chr5	28359800	28360800	-1.0905492277139466
chr5	28359900	28360900	-1.1739610519984176
chr5	28360000	28361000	-0.9598389611280806
chr5	28360100	28361100	-0.10804040547456699
chr5	28360200	28361200	-0.4704796203195478
chr5	28360300	28361300	-1.2692771342986728
chr5	28360400	28361400	-2.523285286853697
chr5	28360500	28361500	-2.0191487142413043
chr5	28360600	28361600	-2.093912768504739
chr5	28360700	28361700	-2.2753622760863355
chr5	28360800	28361800	-2.4301490654735507
chr5	28360900	28361900	-2.183115510007004
chr5	28361000	28362000	-2.382910309348991
chr5	28361100	28362100	-3.0840840406913412
chr5	28361200	28362200	-3.5730141503230755
chr5	28361300	28362300	-2.9717205031714498
chr5	28361400	28362400	-2.2145731283785963
chr5	28361500	28362500	-2.3705950698619054
chr5	28361600	28362600	-2.642484980533723
chr5	28361700	28362700	-2.7601524497827405
chr5	28361800	28362800	-2.8099854720160766
chr5	28361900	28362900	-2.79049489298084
chr5	28362000	28363000	-2.6408886371932736
chr5	28362100	28363100	-1.6799368209679435
chr5	28362200	28363200	-1.1317417051095628
chr5	28362300	28363300	-1.2356653160754385
chr5	28362400	28363400	-0.3205147589043545
chr5	28362500	28363500	-0.3570715012065441
chr5	28362600	28363600	-0.13262250478724327
chr5	28362700	28363700	0.11913691237978513
chr5	28362800	28363800	0.23081121915555144
chr5	28362900	28363900	-0.17550999111052826
chr5	28363000	28364000	0.04179123979874573
chr5	28363100	28364100	-0.7040271824400438
chr5	28363200	28364200	-0.8910462688577835
chr5	28363300	28364300	-0.4177095847165969
chr5	28363400	28364400	-1.4089743700886703
chr5	28363500	28364500	-1.022579789670147
chr5	28363600	28364600	-1.077831239592396
chr5	28363700	28364700	-1.2893826318787205
chr5	28363800	28364800	-1.2243674102535365
chr5	28363900	28364900	-1.2514721895321077
chr5	28364000	28365000	-1.3079917183705332
chr5	28364100	28365100	-1.2760930390668792
chr5	28364200	28365200	-2.293273765941592
chr5	28364300	28365300	-2.37480491713654
chr5	28364400	28365400	-1.708828514806222
chr5	28364500	28365500	-2.605846825988825
chr5	28364600	28365600	-3.095727445488328
chr5	28364700	28365700	-2.6491968002124486
chr5	28364800	28365800	-2.918472775679645
chr5	28364900	28365900	-3.2964230729659083
chr5	28365000	28366000	-3.031768037077831
chr5	28365100	28366100	-3.10540277373578
chr5	28365200	28366200	-2.2162858655208617
chr5	28365300	28366300	-3.5582118422918256
chr5	28365400	28366400	-4.431787746947774
chr5	28365500	28366500	-4.208314727279629
chr5	28365600	28366600	-3.4242355881061237
chr5	28365700	28366700	-3.3189084099195294
chr5	28365800	28366800	-3.7303290334932853
chr5	28365900	28366900	-3.6039374467608143
chr5	28366000	28367000	-4.702857281708909
chr5	28366100	28367100	-4.725097168628055
chr5	28366200	28367200	-4.264864746571038
chr5	28366300	28367300	-3.3754074586192
chr5	28366400	28367400	-2.5297485862464923
chr5	28366500	28367500	-2.37714706660266
chr5	28366600	28367600	-3.1494325806010424
chr5	28366700	28367700	-3.570793875813348
chr5	28366800	28367800	-2.5917013916098703
chr5	28366900	28367900	-2.3918830847583883
chr5	28367000	28368000	-1.1261841018291103
chr5	28367100	28368100	-0.8262095858846544
chr5	28367200	28368200	-0.9136658261715472
chr5	28367300	28368300	-1.2187626266255165
chr5	28367400	28368400	-2.202596077199631
chr5	28367500	28368500	-1.7569510915735167
chr5	28367600	28368600	-1.3276752177671876
chr5	28367700	28368700	-1.1441792192709894
chr5	28367800	28368800	-1.296547259295
chr5	28367900	28368900	-1.118403338468104
chr5	28368000	28369000	-1.5789733107520183
chr5	28368100	28369100	-1.8156772209983456
chr5	28368200	28369200	-2.2866045627918723
chr5	28368300	28369300	-1.7535223765771766
chr5	28368400	28369400	-0.8696976616538873
chr5	28368500	28369500	-1.1092075852989705
chr5	28368600	28369600	-1.2299793588484766
chr5	28368700	28369700	-1.0120350902582036
chr5	28368800	28369800	-1.077177812130576
chr5	28368900	28369900	-0.7109539625089408
chr5	28369000	28370000	-0.9452614728418179
chr5	28369100	28370100	-1.1240749583767111
chr5	28369200	28370200	-1.3075026086324095
chr5	28369300	28370300	-2.2711718909959187
chr5	28369400	28370400	-2.513353780400562
chr5	28369500	28370500	-2.336851989042985
chr5	28369600	28370600	-2.078926677417156
chr5	28369700	28370700	-2.4782493155375254
chr5	28369800	28370800	-2.4807021280810173
chr5	28369900	28370900	-2.500297486718968
chr5	28371100	28372100	-1.384521717443918
chr5	28371200	28372200	-1.8308566043431151
chr5	28371300	28372300	-1.746551550011474
chr5	28371400	28372400	-1.4582247158303907
chr5	28371500	28372500	-1.3592391888336404
chr5	28371600	28372600	-1.794890784355706
chr5	28371700	28372700	-1.7716482380719614
chr5	28371800	28372800	-1.797227503141456
chr5	28371900	28372900	-1.779659438796229
chr5	28372000	28373000	-1.5754423839393832
chr5	28372100	28373100	-1.592527230881358
chr5	28372200	28373200	-1.330812887961718
chr5	28372300	28373300	-1.9204303875139783
chr5	28372400	28373400	-2.294979210981153
chr5	28372500	28373500	-1.635697764579389
chr5	28372600	28373600	-1.3078673579777302
chr5	28372700	28373700	-1.1728850715504182
chr5	28372800	28373800	-1.0062724531796443
chr5	28372900	28373900	-1.201734995912437
chr5	28373000	28374000	-1.959981201752193
chr5	28373100	28374100	-1.9106341879730189
chr5	28373200	28374200	-2.138202240969325
chr5	28373300	28374300	-2.160496367685071
chr5	28373400	28374400	-2.3172459153440075
chr5	28373500	28374500	-1.8606080151805369
chr5	28373600	28374600	-1.8257504877394015
chr5	28373700	28374700	-2.3052521238131782
chr5	28373800	28374800	-1.7140461339821165
chr5	28373900	28374900	-1.5426146882063492
chr5	28374000	28375000	-0.7431583374285183
chr5	28374100	28375100	-0.6500916882874832
chr5	28374200	28375200	-0.8488393750349765
chr5	28374300	28375300	-0.6034200519787705
chr5	28374400	28375400	0.10204991278835944
chr5	28374500	28375500	-0.8620945726140335
chr5	28374600	28375600	-0.6878991493014597
chr5	28374700	28375700	-0.5466862226111029
chr5	28374800	28375800	-0.9377614355203696
chr5	28374900	28375900	-1.3563773309886076
chr5	28375000	28376000	-1.8425879455793097
chr5	28375100	28376100	-1.159368343255046
chr5	28375200	28376200	-0.4676982318263792
chr5	28375300	28376300	-0.5778174798423596
chr5	28375400	28376400	-0.7240206398660504
chr5	28375500	28376500	-0.661858447972401
chr5	28375600	28376600	-0.6357551279253819
chr5	28375700	28376700	-0.5486705212645653
chr5	28375800	28376800	-0.8553705546717429
chr5	28375900	28376900	-0.20494703007244452
chr5	28376000	28377000	0.16334471008869006
chr5	28376100	28377100	-0.6082391984347112
chr5	28376200	28377200	0.10787743953768901
chr5	28376300	28377300	0.1196513444557914
chr5	28376400	28377400	0.19952396104837253
chr5	28376500	28377500	-0.17241435308476108
chr5	28376600	28377600	-1.127578731426531
chr5	28376700	28377700	-0.8702816160645009
chr5	28376800	28377800	-0.7071666458629619
chr5	28378000	28379000	0.3817407056356894
chr5	28378100	28379100	-0.6488958283213953
chr5	28378200	28379200	-1.3533839371892191
chr5	28378300	28379300	-1.1405435395774788
chr5	28378500	28379500	-1.3819912759857642
chr5	28378600	28379600	-2.003622664327747
chr5	28379100	28380100	-0.5914462080974082
chr5	28379200	28380200	-0.35598840288938666
chr5	28379300	28380300	0.059924408489753424
chr5	28379400	28380400	-0.2241727883907504
chr5	28379500	28380500	-0.6745140829499763
chr5	28379600	28380600	-0.4329331990627104
chr5	28379700	28380700	-0.832712952652872
chr5	28379800	28380800	-0.8773192256592683
chr5	28379900	28380900	-0.18241277405923054
chr5	28380000	28381000	0.18200755585092376
chr5	28380100	28381100	-0.07823037797528415
chr5	28380200	28381200	-0.3226588212017638
chr5	28381200	28382200	-2.080895122803581
chr5	28381300	28382300	-1.8122506472592588
chr5	28381400	28382400	-1.4618586180277504
chr5	28381500	28382500	-2.480184186965245
chr5	28381600	28382600	-2.4614582289364844
chr5	28381700	28382700	-1.9931945649835705
chr5	28381800	28382800	-2.270655382527264
chr5	28381900	28382900	-2.044296746251724
chr5	28382000	28383000	-2.1817331352307945
chr5	28382100	28383100	-1.7127521747059726
chr5	28382200	28383200	-1.7363394474469929
chr5	28382300	28383300	-2.062467058400435
chr5	28382400	28383400	-2.4296263278695016
chr5	28382500	28383500	-1.7283610363496296
chr5	28382600	28383600	-1.2818139410027318
chr5	28382700	28383700	-1.2367801939669234
chr5	28382800	28383800	-1.1114449923327148
chr5	28382900	28383900	-1.160719940180289
chr5	28383000	28384000	-0.8400492730852384
chr5	28383100	28384100	-0.29562507001726435
chr5	28384100	28385100	-1.850655125606233
chr5	28384200	28385200	-2.0971266361354086
chr5	28384300	28385300	-1.0407599108758945
chr5	28384400	28385400	-0.9691623184506524
chr5	28384500	28385500	-1.4526404080100033
chr5	28384600	28385600	-1.7526006067164943
chr5	28384700	28385700	-1.276465003814949
chr5	28384800	28385800	-0.5106500628752934
chr5	28384900	28385900	-0.9340389583672506
chr5	28385000	28386000	-1.448608616042105
chr5	28385100	28386100	-1.2896135482627915
chr5	28385200	28386200	-0.7847892467221609
chr5	28385300	28386300	-1.4651052907599955
chr5	28385400	28386400	-1.8471482787264928
chr5	28385500	28386500	-1.997603652956796
chr5	28385600	28386600	-1.4982749876243633
chr5	28385700	28386700	-1.6644865755511942
chr5	28385800	28386800	-1.994942009231282
chr5	28385900	28386900	-1.011498972425914
chr5	28386000	28387000	-0.5893827224828022
chr5	28386100	28387100	-0.4735080838350288
chr5	28386200	28387200	-0.523379964493689
chr5	28386300	28387300	-0.03777218548513511
chr5	28386400	28387400	-0.393409774669272
chr5	28386500	28387500	-0.39300987826859257
chr5	28386600	28387600	-0.8723612698910942
chr5	28386700	28387700	-1.1484869510406766
chr5	28386800	28387800	-0.6999445417815244
chr5	28386900	28387900	-1.3672130482267542
chr5	28387000	28388000	-1.5217240216583539
chr5	28387100	28388100	-1.4436206377225236
chr5	28387200	28388200	-1.623482887222768
chr5	28387300	28388300	-2.2593511693143524
chr5	28387400	28388400	-2.028114301097008
chr5	28387500	28388500	-1.8616648988907096
chr5	28387600	28388600	-1.4027437325412428
chr5	28387700	28388700	-1.2023584310630542
chr5	28387800	28388800	-1.6525703888163492
chr5	28387900	28388900	-0.907516557665063
chr5	28388000	28389000	-0.5123118556147326
chr5	28388100	28389100	-0.4766037232035962
chr5	28388200	28389200	-1.05016156721827
chr5	28388300	28389300	-0.6867777208452847
chr5	28388400	28389400	-0.13678887511247007
chr5	28388500	28389500	-0.39886105531267385
chr5	28388600	28389600	-1.0869969229337644
chr5	28388700	28389700	-0.9016470783393936
chr5	28388800	28389800	-0.8685937294477646
chr5	28388900	28389900	-0.5639324781464661
chr5	28389000	28390000	-0.9774069533650135
chr5	28389100	28390100	-0.9250864808151568
chr5	28389200	28390200	-0.7298171226494334
chr5	28389300	28390300	-0.5223931621896405
chr5	28389400	28390400	-1.1149126767944864
chr5	28389500	28390500	-1.2765791358419891
chr5	28389600	28390600	-0.9748664309724504
chr5	28389700	28390700	-1.1909130543342992
chr5	28389800	28390800	-1.5318357164813614
chr5	28389900	28390900	-1.889543395104411
chr5	28390000	28391000	-1.801009393833869
chr5	28390100	28391100	-2.133089315145555
chr5	28390200	28391200	-1.5417218566402362
chr5	28390300	28391300	-1.8396747888697245
chr5	28390400	28391400	-1.6408450758907551
chr5	28390500	28391500	-1.1043948922941176
chr5	28390600	28391600	-1.0486192364619402
chr5	28390700	28391700	-0.7400015554218221
chr5	28390800	28391800	-0.668655737622979
chr5	28390900	28391900	-0.777551946935032
chr5	28391000	28392000	-0.6182497738163069
chr5	28391100	28392100	-0.7959035142944899
chr5	28391200	28392200	-0.8966111583268028
chr5	28391300	28392300	-1.2370939705669681
chr5	28391400	28392400	-0.9351234063072864
chr5	28392500	28393500	0.09027076798007017
chr5	28392600	28393600	-0.3433039008148259
chr5	28392700	28393700	-0.4846589849850888
chr5	28392800	28393800	-0.8982159058139016
chr5	28392900	28393900	-0.8829719688235466
chr5	28393000	28394000	-1.3056469741250873
chr5	28393100	28394100	-1.00094634072802
chr5	28393200	28394200	-1.1985618978139327
chr5	28393300	28394300	-1.205335552343531
chr5	28393400	28394400	-1.0352315266945065
chr5	28393500	28394500	-0.7213451565309837
chr5	28393600	28394600	-0.6958805591470474
chr5	28393700	28394700	-1.0404025820250882
chr5	28393800	28394800	-1.1489545158190255
chr5	28393900	28394900	-1.3481955880453622
chr5	28394000	28395000	-0.7890560424945762
chr5	28394100	28395100	-1.0738786118122097
chr5	28394200	28395200	-1.2798898209421314
chr5	28394300	28395300	-1.0167468846417969
chr5	28394400	28395400	-1.1814093011105555
chr5	28394500	28395500	-1.320826885584241
chr5	28394600	28395600	-1.0164128606668357
chr5	28394700	28395700	-0.429518736249036
chr5	28394800	28395800	-0.016919688220075852
chr5	28394900	28395900	0.21990285424650285
chr5	28395000	28396000	0.3836072653816883
chr5	28395100	28396100	0.8474870037099071
chr5	28395200	28396200	1.0471483777351505
chr5	28395300	28396300	0.1875859649250424
chr5	28395400	28396400	0.4866838350119573
chr5	28395500	28396500	0.8867664986534273
chr5	28395600	28396600	0.345482270296031
chr5	28395800	28396800	-0.6297432435883261
chr5	28396300	28397300	-2.302147562490848
chr5	28396400	28397400	-2.2527350668864807
chr5	28396500	28397500	-3.0650830456227567
chr5	28396600	28397600	-2.713306076154067
chr5	28396700	28397700	-1.812284237881724
chr5	28396800	28397800	-1.683711470116613
chr5	28396900	28397900	-1.384640023080096
chr5	28397000	28398000	-0.44329728589297607
chr5	28397100	28398100	0.426211241454046
chr5	28397200	28398200	0.24051159252121346
chr5	28397300	28398300	0.6949246341166301
chr5	28397400	28398400	0.27724517009744953
chr5	28397500	28398500	1.5106123227170092
chr5	28397600	28398600	1.034450563006604
chr5	28397700	28398700	0.3203098294852807
chr5	28397800	28398800	-0.5707281025265448
chr5	28397900	28398900	-1.506409933503173
chr5	28398000	28399000	-1.7536727575423874
chr5	28398100	28399100	-1.9666173628951944
chr5	28398200	28399200	-1.8738792896931868
chr5	28398300	28399300	-1.9479851971345208
chr5	28398400	28399400	-1.452329908471508
chr5	28398500	28399500	-2.0641069957966165
chr5	28398600	28399600	-1.9266462083781388
chr5	28398700	28399700	-1.5559047894420581
chr5	28398800	28399800	-1.3402025552501289
chr5	28398900	28399900	-1.7220054725056888
chr5	28399000	28400000	-2.005248176194793
chr5	28399100	28400100	-1.6580526587328992
chr5	28399200	28400200	-1.829002122944671
chr5	28399300	28400300	-1.0667238218563182
chr5	28399400	28400400	-1.707464199631643
chr5	28399500	28400500	-1.7475959178343516
chr5	28399600	28400600	-1.9302646172988147
chr5	28399700	28400700	-1.6972879516314436
chr5	28399800	28400800	-1.2634434818515567
chr5	28399900	28400900	-0.38287534264824863
chr5	28400000	28401000	-0.457241837000499
chr5	28400100	28401100	-1.38672842156452
chr5	28400200	28401200	-1.120437297871085
chr5	28400300	28401300	-1.4155436557475665
chr5	28400400	28401400	-1.2073135158804873
chr5	28400500	28401500	-1.0589648889620853
chr5	28400600	28401600	-1.5245019450711492
chr5	28400700	28401700	-2.159913880509762
chr5	28400800	28401800	-2.4367062451926613
chr5	28400900	28401900	-1.9797458820325804
chr5	28401000	28402000	-2.1955606421139207
chr5	28401100	28402100	-1.6721003151548035
chr5	28401200	28402200	-1.6980549825805276
chr5	28401300	28402300	-1.559156313810804
chr5	28401400	28402400	-1.3832586528451358
chr5	28401500	28402500	-1.0963535421473791
chr5	28401600	28402600	0.40235404026077815
chr5	28401700	28402700	1.1042388535970955
chr5	28401800	28402800	0.9477009343032068
chr5	28401900	28402900	0.4606862805745037
chr5	28402000	28403000	0.8030552309045408
chr5	28402100	28403100	1.1138487577183058
chr5	28402200	28403200	1.0282621356253752
chr5	28402300	28403300	0.6275897711579623
chr5	28402400	28403400	0.3928836594108573
chr5	28402500	28403500	-0.04917054073097877
chr5	28402600	28403600	-1.1135419439622514
chr5	28402700	28403700	-1.513894709437434
chr5	28402800	28403800	-1.5373930105889129
chr5	28402900	28403900	-1.8101378694380648
chr5	28403000	28404000	-1.763588096670609
chr5	28403100	28404100	-1.7988548487770384
chr5	28403200	28404200	-2.2372596191299365
chr5	28403300	28404300	-1.6838957750059134
chr5	28403400	28404400	-1.1848572947427878
chr5	28403500	28404500	-1.499072948836201
chr5	28403600	28404600	-1.3798637562695446
chr5	28403700	28404700	-1.2172101518135319
chr5	28403800	28404800	-0.829072438528471
chr5	28403900	28404900	0.19997820687571866
chr5	28404000	28405000	1.5473369797171708
chr5	28404100	28405100	1.5449742695429771
chr5	28404200	28405200	2.0786589229967087
chr5	28404300	28405300	2.3176369964429995
chr5	28404400	28405400	1.5004727613150364
chr5	28404500	28405500	1.7530699655962036
chr5	28404600	28405600	1.3062214843776152
chr5	28404700	28405700	0.8783017247222704
chr5	28404800	28405800	1.2019062762789283
chr5	28404900	28405900	0.6927202383434374
chr5	28405000	28406000	-0.5366133032112421
chr5	28405100	28406100	-0.4251317865747257
chr5	28405200	28406200	-0.6852233204978501
chr5	28405300	28406300	-1.4037680995584307
chr5	28405400	28406400	-0.4631324505331302
chr5	28405500	28406500	-0.6152295450557226
chr5	28405600	28406600	-0.3229892325915696
chr5	28405700	28406700	-0.6040855219200995
chr5	28405800	28406800	-1.624403662964044
chr5	28405900	28406900	-2.9214950264092145
chr5	28406000	28407000	-2.473712203249057
chr5	28406100	28407100	-2.550976649744302
chr5	28406200	28407200	-3.209539943855156
chr5	28406300	28407300	-2.663589977833201
chr5	28406400	28407400	-2.9110749329490857
chr5	28406500	28407500	-2.7905810652404464
chr5	28406600	28407600	-2.4598558481207675
chr5	28406700	28407700	-1.2170843966560168
chr5	28406800	28407800	-0.6338336856309574
chr5	28406900	28407900	0.4297335983417297
chr5	28407000	28408000	0.4255024329188947
chr5	28407100	28408100	0.3864942164413832
chr5	28407200	28408200	0.825814595245989
chr5	28407300	28408300	0.5351576689619187
chr5	28407400	28408400	0.32159324292301056
chr5	28407500	28408500	-0.04718602086656866
chr5	28407600	28408600	-0.17696669876492294
chr5	28407700	28408700	-1.0016508647334728
chr5	28407800	28408800	-0.8295101799384292
chr5	28407900	28408900	-1.2007539442486928
chr5	28408000	28409000	-1.4845940683248868
chr5	28408100	28409100	-1.9970279504774355
chr5	28408200	28409200	-1.0658349955294577
chr5	28408300	28409300	-1.7071045049846898
chr5	28408400	28409400	-1.6126543813874712
chr5	28408500	28409500	-1.4524090515362584
chr5	28408600	28409600	-1.977628515258922
chr5	28408700	28409700	-1.6325501973945535
chr5	28408800	28409800	-1.9114251014626231
chr5	28408900	28409900	-1.4201568387559875
chr5	28409000	28410000	-1.8155979313832986
chr5	28409100	28410100	-1.2417566925393315
chr5	28409200	28410200	-1.572621971995084
chr5	28409300	28410300	-1.2143892013340551
chr5	28409400	28410400	-0.9940471831590224
chr5	28409500	28410500	-1.316605931042692
chr5	28409600	28410600	-0.5256459913643794
chr5	28409700	28410700	0.1512863737618308
chr5	28409800	28410800	-0.686446104318677
chr5	28409900	28410900	-1.2380081084520351
chr5	28410000	28411000	-0.8175355210198681
chr5	28410100	28411100	-0.7198518395040435
chr5	28410200	28411200	-0.7070900892218709
chr5	28410300	28411300	-0.7758725303778202
chr5	28410400	28411400	-0.9279102543445972
chr5	28410500	28411500	-0.8543306025710663
chr5	28410600	28411600	-0.9501497997075042
chr5	28410700	28411700	-2.032106667037564
chr5	28410800	28411800	-1.1166987745254686
chr5	28410900	28411900	-0.21943480427807613
chr5	28411000	28412000	-0.3045552697233009
chr5	28411100	28412100	-0.5894979294363155
chr5	28411200	28412200	-0.8905532350911076
chr5	28411300	28412300	-0.6599264599565412
chr5	28411400	28412400	-0.7990047836315084
chr5	28411500	28412500	-0.584544502241906
chr5	28411600	28412600	-0.7720330001529035
chr5	28411700	28412700	-0.19282360715816727
chr5	28411800	28412800	-0.2801285603286312
chr5	28411900	28412900	-0.311948895630354
chr5	28412000	28413000	-0.37550057553882804
chr5	28412100	28413100	-0.5351554915037664
chr5	28412200	28413200	-0.15476946353370655
chr5	28412300	28413300	-0.0016750466724910586
chr5	28412400	28413400	-0.2514125619681288
chr5	28412500	28413500	-0.8096390036597954
chr5	28412600	28413600	-0.8994786517900725
chr5	28412700	28413700	-1.6155580689291718
chr5	28412800	28413800	-0.6342402784276079
chr5	28412900	28413900	-0.6380924496608064
chr5	28413000	28414000	-0.4939604859884262
chr5	28413100	28414100	-0.4710533806776844
chr5	28413200	28414200	-1.1876555147506438
chr5	28413300	28414300	-1.494521244157446
chr5	28413400	28414400	-1.3502942738827508
chr5	28413500	28414500	-0.5952977697362302
chr5	28413600	28414600	-0.31663152941480943
chr5	28413700	28414700	-0.15800691203618575
chr5	28413800	28414800	-0.28465404316644
chr5	28413900	28414900	-0.3409889974303804
chr5	28414000	28415000	-0.20096016396013405
chr5	28414100	28415100	-0.8526798222584991
chr5	28414200	28415200	-0.5472228135459205
chr5	28414300	28415300	-0.19984240312184007
chr5	28414400	28415400	-0.17724126391933648
chr5	28414500	28415500	-1.154096277577304
chr5	28414600	28415600	-0.5228706724625498
chr5	28414700	28415700	-0.4174056699213252
chr5	28414800	28415800	-1.6861225744959574
chr5	28414900	28415900	-1.8940516559690024
chr5	28415000	28416000	-2.672780480355686
chr5	28415100	28416100	-1.990729810597504
chr5	28415200	28416200	-1.9930456442350981
chr5	28415300	28416300	-1.5999157082928186
chr5	28415400	28416400	-1.695226942194415
chr5	28415500	28416500	-1.0290025408657901
chr5	28415600	28416600	-2.0767818634299675
chr5	28415700	28416700	-2.341617137612616
chr5	28415800	28416800	-1.1369750797730405
chr5	28415900	28416900	-1.3261584870575291
chr5	28416000	28417000	-0.6322246178894699
chr5	28416100	28417100	-0.7032370622556593
chr5	28416200	28417200	-0.9244642333754812
chr5	28416300	28417300	-1.6488584952603826
chr5	28416400	28417400	-1.8035512196844392
chr5	28416500	28417500	-2.2216644159043017
chr5	28416600	28417600	-1.704389916188969
chr5	28416700	28417700	-1.4994684597582577
chr5	28416800	28417800	-2.1284057634350275
chr5	28416900	28417900	-2.577269829521059
chr5	28417000	28418000	-2.8602310184564654
chr5	28417100	28418100	-2.9663402894491377
chr5	28417200	28418200	-2.5438528558869042
chr5	28417300	28418300	-2.7230210326213204
chr5	28417400	28418400	-2.561450923406956
chr5	28417500	28418500	-2.1718589025136983
chr5	28417600	28418600	-2.4851708986383265
chr5	28417700	28418700	-1.9491278193523816
chr5	28417800	28418800	-1.6261124761996295
chr5	28417900	28418900	-0.7726838472922646
chr5	28418000	28419000	-0.5104282986264519
chr5	28418100	28419100	-0.29305842096061185
chr5	28418200	28419200	-0.6451551940443139
chr5	28418300	28419300	-0.8709302005408335
chr5	28418400	28419400	-1.4458742022943003
chr5	28418500	28419500	-1.1173964856003804
chr5	28418600	28419600	-1.294154097092744
chr5	28418700	28419700	-1.303377211878275
chr5	28418800	28419800	-1.8179044213762527
chr5	28418900	28419900	-2.024132632071488
chr5	28419000	28420000	-2.233835989541003
chr5	28419100	28420100	-2.2389880924846617
chr5	28419200	28420200	-2.017727266474932
chr5	28419300	28420300	-1.321251654092764
chr5	28419400	28420400	-1.1786403260279321
chr5	28419500	28420500	-1.9168922432043087
chr5	28419600	28420600	-2.3017002676413445
chr5	28419700	28420700	-2.4430456637666893
chr5	28419800	28420800	-2.3176349523283126
chr5	28419900	28420900	-2.3591467800953576
chr5	28420000	28421000	-2.234533419736099
chr5	28420100	28421100	-2.06700245820861
chr5	28420200	28421200	-1.9101989099000445
chr5	28420300	28421300	-2.350917100139223
chr5	28420400	28421400	-1.5999849469695009
chr5	28420500	28421500	-0.9674169391179314
chr5	28420600	28421600	-0.0011289261031629287
chr5	28420700	28421700	-0.3420300636896518
chr5	28420800	28421800	-0.4050651064460016
chr5	28420900	28421900	-0.6382259644227479
chr5	28421000	28422000	-0.5868519955483528
chr5	28421100	28422100	-1.4000732966422047
chr5	28421200	28422200	-2.0112412906426105
chr5	28421300	28422300	-1.7486084721164987
chr5	28421400	28422400	-1.7460932330189929
chr5	28421500	28422500	-1.804398366743169
chr5	28421600	28422600	-2.338530420521965
chr5	28421700	28422700	-2.2921458101936523
chr5	28421800	28422800	-1.9417531816634042
chr5	28421900	28422900	-2.0146477083552625
chr5	28422000	28423000	-2.3802088720337533
chr5	28422100	28423100	-1.8212810220945603
chr5	28422200	28423200	-2.1349453146027275
chr5	28422300	28423300	-2.2236877419607706
chr5	28423000	28424000	-2.5400294659556315
chr5	28423100	28424100	-2.4321353534607955
chr5	28423200	28424200	-1.836963402955008
chr5	28423300	28424300	-1.5681947289340608
chr5	28423400	28424400	-1.2415837896745858
chr5	28423500	28424500	-1.6621130646477198
chr5	28423600	28424600	-2.3083422234428053
chr5	28423700	28424700	-1.3267541419814368
chr5	28423800	28424800	-0.8550268133437087
chr5	28423900	28424900	-0.3119407321039437
chr5	28424000	28425000	0.20275271687552357
chr5	28424100	28425100	0.18598124095859844
chr5	28424200	28425200	0.3794742327637033
chr5	28424300	28425300	0.2593028618251642
chr5	28424400	28425400	0.08930662917007069
chr5	28424500	28425500	0.1424808980886992
chr5	28424600	28425600	0.5409236787746211
chr5	28424700	28425700	-0.10060168094680083
chr5	28424800	28425800	0.03450119444951268
chr5	28424900	28425900	-0.12885564761900462
chr5	28425000	28426000	-0.32824884827533635
chr5	28425100	28426100	-0.454617459451826
chr5	28425200	28426200	-0.8639821519275418
chr5	28425300	28426300	-1.496663381850006
chr5	28425400	28426400	-1.6363706647419285
chr5	28425500	28426500	-1.4530204899020909
chr5	28425600	28426600	-1.4057667310690998
chr5	28425700	28426700	-0.5022354257286914
chr5	28425800	28426800	-0.9957597592871412
chr5	28425900	28426900	-1.0671307876618996
chr5	28426000	28427000	-1.4070766458360662
chr5	28426100	28427100	-1.410075098939394
chr5	28426200	28427200	-1.2296475241093936
chr5	28426300	28427300	-0.6408093505709291
chr5	28426400	28427400	-0.7233266491325228
chr5	28426500	28427500	-0.594085635658348
chr5	28426600	28427600	-0.7672366877033626
chr5	28426700	28427700	-0.9074902261504432
chr5	28426800	28427800	-0.9047649691096932
chr5	28426900	28427900	-1.0617698802535769
chr5	28427000	28428000	-0.300929982068808
chr5	28427100	28428100	-0.2418554908015549
chr5	28427200	28428200	-0.16604718010461644
chr5	28427300	28428300	0.0578976422991786
chr5	28427400	28428400	-0.07152725453162571
chr5	28427500	28428500	-0.2113207050057434
chr5	28427600	28428600	0.025821243666157
chr5	28427700	28428700	-0.8091854167081182
chr5	28427800	28428800	-0.4484675730376272
chr5	28427900	28428900	-0.2541787523324353
chr5	28428000	28429000	-0.6590461458439336
chr5	28428100	28429100	-0.8883723282351398
chr5	28428200	28429200	-0.9736961776567622
chr5	28428300	28429300	-1.755270228057192
chr5	28428400	28429400	-1.5596859372442515
chr5	28428500	28429500	-1.3426466850259706
chr5	28428600	28429600	-1.8241359513026143
chr5	28428700	28429700	-0.8828140646675571
chr5	28428800	28429800	-0.6536053078623029
chr5	28428900	28429900	-0.3162322261480295
chr5	28429000	28430000	-0.006566035032914556
chr5	28429100	28430100	0.6102114290711238
chr5	28429200	28430200	0.9172805109907456
chr5	28429300	28430300	1.1672153165413923
chr5	28429400	28430400	0.3770852540311001
chr5	28429500	28430500	0.6947320216043102
chr5	28429600	28430600	0.8801602759306473
chr5	28429700	28430700	0.7038294771669317
chr5	28429800	28430800	0.7463274236823371
chr5	28429900	28430900	-0.047128552976960086
chr5	28430000	28431000	-0.3782421996083548
chr5	28430100	28431100	-0.5224120434564038
chr5	28430200	28431200	-0.7051917263370195
chr5	28430300	28431300	-0.5377441780891654
chr5	28430400	28431400	-0.3812104021925441
chr5	28430800	28431800	-1.5055883168129442
chr5	28430900	28431900	-0.7472487344742789
chr5	28431000	28432000	-0.5654131056514129
chr5	28431100	28432100	-0.8473126841206865
chr5	28431200	28432200	-1.358968537000418
chr5	28431300	28432300	-2.2106731481574937
chr5	28431400	28432400	-1.7632021794348285
chr5	28431500	28432500	-2.358015824356889
chr5	28431600	28432600	-1.614489288626067
chr5	28431700	28432700	-1.2869869466777542
chr5	28431800	28432800	-1.1578428405680865
chr5	28431900	28432900	-1.435328541162456
chr5	28432000	28433000	-1.35284938644335
chr5	28432100	28433100	-1.6108864844118589
chr5	28432200	28433200	-0.9652484667968076
chr5	28432300	28433300	-0.42839812848907904
chr5	28432400	28433400	-1.311181266839051
chr5	28432500	28433500	-1.1245756120787966
chr5	28432600	28433600	-1.2272212705652576
chr5	28432700	28433700	-1.413922016025153
chr5	28432800	28433800	-1.975057418912292
chr5	28432900	28433900	-2.4480384896837646
chr5	28433000	28434000	-3.1273970776338014
chr5	28433100	28434100	-3.3476331164753588
chr5	28433200	28434200	-3.524710743284666
chr5	28433300	28434300	-3.1436923374776096
chr5	28433400	28434400	-2.662437627107012
chr5	28433500	28434500	-2.119140590429591
chr5	28433600	28434600	-2.7124752705098705
chr5	28433700	28434700	-2.7322176802697844
chr5	28433800	28434800	-2.5855058435232827
chr5	28433900	28434900	-2.6956321391668108
chr5	28434000	28435000	-2.8059005760672884
chr5	28434100	28435100	-1.8190539976723883
chr5	28434200	28435200	-1.9279613499676767
chr5	28434300	28435300	-1.7689894942757542
chr5	28434400	28435400	-2.3312373017433865
chr5	28434500	28435500	-2.4079796765979964
chr5	28434600	28435600	-2.0951176934576368
chr5	28434700	28435700	-2.4668918148056145
chr5	28434800	28435800	-2.6706878652213546
chr5	28434900	28435900	-2.7383620611013786
chr5	28435000	28436000	-1.945160529566524
chr5	28435100	28436100	-2.4340096284648376
chr5	28435200	28436200	-2.8279845513105544
chr5	28435300	28436300	-2.7204689298941767
chr5	28435400	28436400	-1.8484304463397765
chr5	28435500	28436500	-1.5254676964677152
chr5	28435600	28436600	-1.8479707219973964
chr5	28435700	28436700	-2.1771211130246297
chr5	28435800	28436800	-1.6973588345265895
chr5	28435900	28436900	-1.8816608426452013
chr5	28436000	28437000	-2.1696294736170514
chr5	28436100	28437100	-2.09033333315302
chr5	28436200	28437200	-1.7607172380051443
chr5	28436300	28437300	-2.5741363911386506
chr5	28436400	28437400	-2.7357084832577963
chr5	28436500	28437500	-3.3978601000385424
chr5	28436600	28437600	-2.925800730292424
chr5	28436700	28437700	-2.888660509437253
chr5	28436800	28437800	-2.866360086253152
chr5	28436900	28437900	-2.373373435529232
chr5	28437000	28438000	-2.621547239997543
chr5	28437100	28438100	-3.212561473242202
chr5	28437200	28438200	-3.2684660886723966
chr5	28437300	28438300	-3.4810908248258308
chr5	28437400	28438400	-3.064207649143687
chr5	28437500	28438500	-3.0147587796619906
chr5	28437600	28438600	-3.5214737356404515
chr5	28437700	28438700	-3.1266990496700027
chr5	28437800	28438800	-3.699226894671535
chr5	28437900	28438900	-4.2533385338064535
chr5	28438000	28439000	-4.168562377052259
chr5	28438100	28439100	-3.9519725592908164
chr5	28438200	28439200	-3.841089392995869
chr5	28438300	28439300	-3.5359481979731715
chr5	28438400	28439400	-3.8857314605553697
chr5	28438500	28439500	-3.864547836499774
chr5	28438600	28439600	-4.479309342425021
chr5	28438700	28439700	-4.777603631739312
chr5	28438800	28439800	-4.647821960733941
chr5	28438900	28439900	-3.9947543619241346
chr5	28439000	28440000	-3.9550536819454374
chr5	28439100	28440100	-3.549767156976645
chr5	28439200	28440200	-3.953669542302084
chr5	28439300	28440300	-3.4535788931151195
chr5	28439400	28440400	-2.808664512529371
chr5	28439500	28440500	-2.623878107377456
chr5	28439600	28440600	-1.371077948687565
chr5	28439700	28440700	-1.2610384213963992
chr5	28439800	28440800	-1.1702865224709091
chr5	28439900	28440900	-1.1222619998586536
chr5	28440000	28441000	-0.46244755238117674
chr5	28440100	28441100	-0.9591374408995986
chr5	28440200	28441200	-0.5523338499304906
chr5	28440300	28441300	-0.7819500348450801
chr5	28440400	28441400	-1.392777562208946
chr5	28440500	28441500	-1.2665893551570675
chr5	28440600	28441600	-2.0999929263924924
chr5	28440700	28441700	-2.202227367505237
chr5	28440800	28441800	-1.2247633273645746
chr5	28440900	28441900	-0.932114135861703
chr5	28441000	28442000	-1.3134376992167414
chr5	28441100	28442100	-0.8325273646785192
chr5	28441200	28442200	-0.5606734705664971
chr5	28441300	28442300	-0.2879548969335897
chr5	28441400	28442400	0.06672241450148543
chr5	28441500	28442500	-0.11703937574971104
chr5	28443400	28444400	-0.4896747072896697
chr5	28443500	28444500	-1.1776789219061148
chr5	28443600	28444600	-1.0341272990157038
chr5	28443700	28444700	-1.4070302586979015
chr5	28443800	28444800	-1.48036903988573
chr5	28443900	28444900	-1.8024062557932443
chr5	28444000	28445000	-1.7007992769136135
chr5	28444100	28445100	-1.8195382509720268
chr5	28444200	28445200	-2.3381462403361777
chr5	28444300	28445300	-2.6624496617269022
chr5	28444400	28445400	-2.2937152432221453
chr5	28444500	28445500	-1.7991998183236744
chr5	28444600	28445600	-1.7825702730124553
chr5	28444700	28445700	-2.0320538837554905
chr5	28444800	28445800	-2.03815493924192
chr5	28444900	28445900	-1.7139833349959328
chr5	28445000	28446000	-1.7593772407508812
chr5	28445100	28446100	-1.5180332979232
chr5	28445200	28446200	-1.725455892421233
chr5	28445300	28446300	-1.908560353839136
chr5	28445400	28446400	-2.1701489479762963
chr5	28445500	28446500	-2.4131182162343414
chr5	28445600	28446600	-2.6602959897364222
chr5	28445700	28446700	-2.3704286888553283
chr5	28445800	28446800	-2.7770914215185303
chr5	28445900	28446900	-2.925237740990036
chr5	28446000	28447000	-2.884176594907462
chr5	28446100	28447100	-2.5863139286084857
chr5	28446200	28447200	-2.0382601344476634
chr5	28446300	28447300	-1.9607625103526598
chr5	28446400	28447400	-1.4980235405099418
chr5	28446500	28447500	-1.4222304036694964
chr5	28446600	28447600	-1.3438999457842054
chr5	28446700	28447700	-1.8404134460470023
chr5	28446800	28447800	-0.6430741283053749
chr5	28446900	28447900	-1.0753736761412318
chr5	28447000	28448000	-0.6911708401180802
chr5	28447100	28448100	-0.5830611241534641
chr5	28447200	28448200	-1.4270884006863251
chr5	28447300	28448300	-1.2254108543878603
chr5	28447400	28448400	-1.370410211203042
chr5	28447500	28448500	-0.7647207659495437
chr5	28447600	28448600	-0.759099701313133
chr5	28447700	28448700	-0.445932720610088
chr5	28447800	28448800	-1.081645180951543
chr5	28447900	28448900	-0.17276043297353005
chr5	28448000	28449000	-0.28495294593506254
chr5	28448100	28449100	-0.5514994415878487
chr5	28448200	28449200	0.6465731176878439
chr5	28448300	28449300	0.5341524974510984
chr5	28448400	28449400	0.8817918534302706
chr5	28448500	28449500	-0.1829059548827538
chr5	28448600	28449600	0.2297802218176325
chr5	28448700	28449700	0.9470892197416853
chr5	28448800	28449800	0.981661507257338
chr5	28448900	28449900	0.5124107974116409
chr5	28449000	28450000	0.22350381195312144
chr5	28449100	28450100	0.31430590510686984
chr5	28449200	28450200	0.04280661905727222
chr5	28449300	28450300	0.1629154947155448
chr5	28449400	28450400	-0.7153881852439495
chr5	28449500	28450500	0.027351904619636158
chr5	28449600	28450600	0.009988304588489516
chr5	28449700	28450700	-0.4924618707564245
chr5	28449800	28450800	0.2529161222821619
chr5	28449900	28450900	-0.2280010615589753
chr5	28450000	28451000	-0.08374850482329972
chr5	28450100	28451100	-0.8624020933664247
chr5	28450200	28451200	-1.8045355347883607
chr5	28450300	28451300	-2.1312390054682817
chr5	28450400	28451400	-1.9145504083597449
chr5	28450500	28451500	-2.049799524417601
chr5	28450600	28451600	-2.5406699991630144
chr5	28450700	28451700	-2.3456330753622527
chr5	28450800	28451800	-3.3564363107902064
chr5	28450900	28451900	-2.9723536816940475
chr5	28451000	28452000	-3.2145421401150904
chr5	28451100	28452100	-1.775801518227302
chr5	28451200	28452200	-1.3056936169427782
chr5	28451300	28452300	-1.0588814036594711
chr5	28451400	28452400	-0.7721743742808101
chr5	28451500	28452500	-1.2590485114582817
chr5	28451600	28452600	-1.1039192297322822
chr5	28451700	28452700	-1.1792527516442215
chr5	28451800	28452800	-1.0237098026790852
chr5	28451900	28452900	-0.3320310467752114
chr5	28452000	28453000	-0.00453666179203164
chr5	28452100	28453100	-0.6282170003603871
chr5	28452200	28453200	-0.2507910906497801
chr5	28452300	28453300	-0.7224622803423199
chr5	28452400	28453400	-0.9859257503589144
chr5	28452500	28453500	-0.4856990536807757
chr5	28452600	28453600	-0.3143550348769387
chr5	28452700	28453700	-0.6646152430108923
chr5	28452800	28453800	-0.7463646120178937
chr5	28452900	28453900	-1.3075773962316213
chr5	28453000	28454000	-1.617143245080445
chr5	28453100	28454100	-1.898436745727533
chr5	28453200	28454200	-2.101199492806581
chr5	28453300	28454300	-1.5520813574940309
chr5	28453400	28454400	-1.4331465228060527
chr5	28453500	28454500	-1.6004193522627843
chr5	28453600	28454600	-1.6523994535026354
chr5	28453700	28454700	-1.8285716128419718
chr5	28453800	28454800	-1.3363574965085123
chr5	28453900	28454900	-0.9618642437467724
chr5	28454000	28455000	-1.1468221464128103
chr5	28454100	28455100	-1.2259941500383529
chr5	28454200	28455200	-1.9526399892984567
chr5	28454300	28455300	-1.7211635734936457
chr5	28454400	28455400	-1.4731854885675255
chr5	28454500	28455500	-0.7591138194446421
chr5	28454600	28455600	-1.2659354324657148
chr5	28454700	28455700	0.009215096650222321
chr5	28454800	28455800	-0.5263130979643258
chr5	28454900	28455900	-1.2731302671143934
chr5	28455000	28456000	-1.1115055956439603
chr5	28455100	28456100	-0.6694797264065755
chr5	28455200	28456200	0.14252169514429286
chr5	28455300	28456300	-0.3553617474649797
chr5	28455400	28456400	-0.5213255126366043
chr5	28455500	28456500	-0.7742117506406744
chr5	28455600	28456600	-0.621403327823881
chr5	28455700	28456700	-0.8523307496416902
chr5	28455800	28456800	-0.4579719983741744
chr5	28455900	28456900	-0.06107405169827601
chr5	28456000	28457000	-0.09973593516455502
chr5	28456100	28457100	-0.34818192700182865
chr5	28456200	28457200	-0.20940200181660332
chr5	28456300	28457300	0.4736109126993328
chr5	28456400	28457400	-0.1314205867984962
chr5	28456500	28457500	-0.16873522678812455
chr5	28456600	28457600	-0.2367010478326124
chr5	28456700	28457700	-0.7855690104636973
chr5	28456800	28457800	-0.988340198866381
chr5	28456900	28457900	-1.2047169509642843
chr5	28457000	28458000	-0.842754719403961
chr5	28457100	28458100	-0.6006051590728325
chr5	28457200	28458200	-0.5487558068686631
chr5	28457300	28458300	-0.6682987476710999
chr5	28457400	28458400	-0.09060917593725387
chr5	28457500	28458500	0.12131231549207973
chr5	28457600	28458600	0.028017690208467425
chr5	28457700	28458700	-0.19190793799757325
chr5	28457800	28458800	-0.1029304779244264
chr5	28457900	28458900	0.26352442185300884
chr5	28458000	28459000	0.6710885591639267
chr5	28458100	28459100	0.5991485891996146
chr5	28458200	28459200	0.3448058571680933
chr5	28458300	28459300	0.02114690996051128
chr5	28458400	28459400	-0.3956784892972567
chr5	28458500	28459500	-1.1195695743954022
chr5	28458600	28459600	-1.0408445074926398
chr5	28458700	28459700	-0.475042730218955
chr5	28458800	28459800	-0.16870964691148033
chr5	28458900	28459900	-0.4386931610437613
chr5	28459000	28460000	-1.130061214984476
chr5	28459100	28460100	-1.0724908117952818
chr5	28459200	28460200	-1.1909483351746286
chr5	28459300	28460300	-1.1527141272585908
chr5	28459400	28460400	-1.161966474657747
chr5	28459500	28460500	-0.8862051084368312
chr5	28459600	28460600	-0.23488285609505066
chr5	28459700	28460700	-0.23956508993465625
chr5	28459800	28460800	-0.4542460864237762
chr5	28459900	28460900	-0.4871216503554271
chr5	28460000	28461000	0.14896764054348766
chr5	28460100	28461100	-0.3145504368257957
chr5	28460200	28461200	-0.7415294214765379
chr5	28460300	28461300	-0.7699746027602014
chr5	28460400	28461400	-0.860447987565447
chr5	28460500	28461500	-1.4092383169984617
chr5	28460600	28461600	-2.1531388544010066
chr5	28460700	28461700	-2.292973895120133
chr5	28460800	28461800	-2.330120118150102
chr5	28460900	28461900	-2.347592923337654
chr5	28461000	28462000	-3.1994619896770247
chr5	28461100	28462100	-3.1905598791720142
chr5	28461200	28462200	-2.5503571641482012
chr5	28461300	28462300	-2.4153946549468768
chr5	28461400	28462400	-2.5738098518291546
chr5	28461500	28462500	-2.216595699684837
chr5	28461600	28462600	-2.114926976522937
chr5	28461700	28462700	-1.5130784285158068
chr5	28461800	28462800	-1.6693369423702462
chr5	28461900	28462900	-1.2336296236569873
chr5	28462000	28463000	-0.8808617145235187
chr5	28462100	28463100	0.21677637265228
chr5	28462200	28463200	-0.12874741993460126
chr5	28462300	28463300	-0.2967954582944051
chr5	28462400	28463400	-0.3214261981903967
chr5	28462500	28463500	-0.7307581721672828
chr5	28462600	28463600	-0.21798081790705495
chr5	28462700	28463700	-1.9362018837724688
chr5	28462800	28463800	-1.9368699724034268
chr5	28462900	28463900	-2.6455689494865733
chr5	28463000	28464000	-2.1790438880031093
chr5	28463100	28464100	-3.377073383245388
chr5	28463200	28464200	-3.201547345449625
chr5	28463300	28464300	-3.332656788758998
chr5	28463400	28464400	-3.411031144810275
chr5	28463500	28464500	-3.2296497380556843
chr5	28463600	28464600	-3.2213165190685693
chr5	28463700	28464700	-2.0823930109653066
chr5	28463800	28464800	-1.6954495272009251
chr5	28463900	28464900	-1.2283554494021434
chr5	28464000	28465000	-1.2254530701801962
chr5	28464100	28465100	-0.9828799730551244
chr5	28464200	28465200	-0.7475088009314531
chr5	28464300	28465300	-0.4934942129057954
chr5	28464400	28465400	-0.4375676595435392
chr5	28464500	28465500	-0.5630589039460512
chr5	28464600	28465600	-0.9742840041940172
chr5	28464700	28465700	-0.6747157594373988
chr5	28464800	28465800	-0.4954509851205963
chr5	28464900	28465900	-0.5727026758612961
chr5	28465000	28466000	-1.085754494001759
chr5	28465100	28466100	-0.6121405317526563
chr5	28465200	28466200	-1.1659800328074348
chr5	28465300	28466300	-1.0126016392910673
chr5	28465400	28466400	-1.1058490328815669
chr5	28465500	28466500	-1.1505690540057691
chr5	28465600	28466600	-0.8404565412565252
chr5	28465700	28466700	-0.5774187058760842
chr5	28465800	28466800	-0.3831143871975799
chr5	28465900	28466900	-0.3184998238063062
chr5	28466000	28467000	0.12666664990323895
chr5	28466100	28467100	0.008399086028186332
chr5	28466200	28467200	0.18745313215297932
chr5	28466300	28467300	0.035683692652927486
chr5	28466400	28467400	0.4252187771808102
chr5	28466500	28467500	0.3964092447836119
chr5	28466600	28467600	0.26692220454929944
chr5	28466700	28467700	0.18248684189655576
chr5	28466800	28467800	-0.4785483845929383
chr5	28466900	28467900	-0.21592870536874795
chr5	28467000	28468000	-0.8479303266620717
chr5	28467100	28468100	-1.2156882570389849
chr5	28467200	28468200	-0.7993067001723881
chr5	28467300	28468300	-1.1212180457978809
chr5	28467400	28468400	-1.0453834478725703
chr5	28467500	28468500	-0.6655330546839314
chr5	28467600	28468600	-0.8872083162113323
chr5	28467700	28468700	-0.8375274427851815
chr5	28467800	28468800	-0.1565414673419384
chr5	28467900	28468900	-0.3234487827967041
chr5	28468000	28469000	0.049474840988108774
chr5	28468100	28469100	0.22044930823958456
chr5	28468200	28469200	0.2846394858267495
chr5	28468300	28469300	0.4877477804999112
chr5	28468400	28469400	0.2544975238603165
chr5	28468500	28469500	0.4702443684647337
chr5	28468600	28469600	0.2614081169579238
chr5	28468700	28469700	-0.6749598265864971
chr5	28468800	28469800	-0.9161432832368864
chr5	28468900	28469900	-1.024381407905912
chr5	28469000	28470000	-0.5185770983047504
chr5	28469100	28470100	-0.8981862713137997
chr5	28469200	28470200	-0.7732055876343729
chr5	28469300	28470300	-0.9676161759052307
chr5	28469400	28470400	-1.2752248603399727
chr5	28469500	28470500	-1.8307233450917844
chr5	28469600	28470600	-1.3781961929056143
chr5	28469700	28470700	-1.691003274408697
chr5	28469800	28470800	-1.7273568263416017
chr5	28469900	28470900	-1.7515952802942774
chr5	28470000	28471000	-2.2866107623371734
chr5	28470100	28471100	-1.6142082173565755
chr5	28470200	28471200	-1.7151897690957258
chr5	28470300	28471300	-1.609710838794049
chr5	28470400	28471400	-1.553411596311841
chr5	28470500	28471500	-1.5328633622827887
chr5	28470600	28471600	-2.1429397006455133
chr5	28470700	28471700	-1.5575969834901595
chr5	28470800	28471800	-1.8996183612687243
chr5	28470900	28471900	-1.5647726940219178
chr5	28471000	28472000	-1.1872830776065428
chr5	28471100	28472100	-1.597417657961481
chr5	28471200	28472200	-2.2503037407096174
chr5	28471300	28472300	-1.8563718902595443
chr5	28471400	28472400	-1.6518240268252016
chr5	28471500	28472500	-0.8017864204570618
chr5	28471600	28472600	-0.5208852652867226
chr5	28471700	28472700	-0.5037319237253085
chr5	28471800	28472800	-0.30750843362899594
chr5	28471900	28472900	-0.33733537211265746
chr5	28472000	28473000	-0.3939615927648777
chr5	28472100	28473100	-0.060709081492866926
chr5	28472200	28473200	0.35086277692252416
chr5	28472300	28473300	0.08055208418382741
chr5	28472400	28473400	0.0496578066566824
chr5	28472500	28473500	-0.0576801927342628
chr5	28472600	28473600	0.13991127095425188
chr5	28472700	28473700	0.01180656799440028
chr5	28472800	28473800	0.13899100195625416
chr5	28472900	28473900	-0.5698913758635366
chr5	28473000	28474000	-0.4015200386245517
chr5	28473100	28474100	-1.1979433133611437
chr5	28473200	28474200	-0.990328345977545
chr5	28473300	28474300	-1.063737457370493
chr5	28473400	28474400	-0.8638704086947203
chr5	28473500	28474500	-0.9675239166971497
chr5	28473600	28474600	-0.9226990385317316
chr5	28473700	28474700	-0.642158547108542
chr5	28473800	28474800	-1.321549755831447
chr5	28473900	28474900	-0.3136011655506358
chr5	28474000	28475000	-0.4824779019582813
chr5	28474100	28475100	0.24552780684631306
chr5	28474200	28475200	-0.03829386782471764
chr5	28474300	28475300	-0.009702057008892264
chr5	28474400	28475400	-0.1474639062594978
chr5	28474500	28475500	-0.1526732594587588
chr5	28474600	28475600	0.1825170654688592
chr5	28474700	28475700	-0.6438731042480246
chr5	28474800	28475800	0.6780013770137099
chr5	28474900	28475900	-0.7039315400958931
chr5	28475000	28476000	-0.07916168406403462
chr5	28475100	28476100	-0.5866050315164467
chr5	28475200	28476200	-0.3513871927021621
chr5	28475300	28476300	-0.7810166547189642
chr5	28475400	28476400	-0.8243445248991421
chr5	28475500	28476500	-1.0974705439633965
chr5	28475600	28476600	-0.8472408681611432
chr5	28475700	28476700	-0.6145032360593801
chr5	28475800	28476800	-1.1642643115831524
chr5	28475900	28476900	-0.7689482643506094
chr5	28476000	28477000	-1.3033440081029526
chr5	28476100	28477100	-1.0008918728009282
chr5	28476200	28477200	-1.408099055785594
chr5	28476300	28477300	-0.4549331559443308
chr5	28476400	28477400	-0.4105226227904638
chr5	28476500	28477500	0.005740733398590205
chr5	28476600	28477600	-0.4885019415636773
chr5	28476700	28477700	-0.10153291135869304
chr5	28476800	28477800	-0.2363851737046425
chr5	28476900	28477900	-0.10349734599083774
chr5	28477000	28478000	0.2328612763884334
chr5	28477100	28478100	0.28555007422992784
chr5	28477200	28478200	0.5075697621416936
chr5	28477300	28478300	0.006183556197864505
chr5	28478000	28479000	-0.6222413080729927
chr5	28478100	28479100	-0.2693360000610047
chr5	28478200	28479200	0.060295524253861386
chr5	28478300	28479300	0.1082683925103336
chr5	28478400	28479400	0.3753950772192136
chr5	28478500	28479500	-0.20341386834311576
chr5	28478700	28479700	1.1865553892030107
chr5	28478800	28479800	1.683035957058444
chr5	28479300	28480300	-0.8517776515254397
chr5	28479400	28480400	-1.016941275421861
chr5	28479500	28480500	-0.3392088771128282
chr5	28479600	28480600	-0.4290102541661464
chr5	28479700	28480700	-0.6882328665659477
chr5	28479800	28480800	-1.5853519632680315
chr5	28479900	28480900	-0.9776194625095044
chr5	28480000	28481000	-0.7257669367771593
chr5	28480100	28481100	-0.3327968960412865
chr5	28480200	28481200	0.2799886617140397
chr5	28480300	28481300	0.9560578041006008
chr5	28480400	28481400	1.557892656474274
chr5	28480500	28481500	1.8368079967670965
chr5	28480600	28481600	1.380948254742974
chr5	28480700	28481700	1.123042114499733
chr5	28480800	28481800	1.0867791637013018
chr5	28480900	28481900	1.138620219248866
chr5	28481000	28482000	0.6821864727882444
chr5	28481600	28482600	-1.3394555576169371
chr5	28481700	28482700	-1.008703667855315
chr5	28482800	28483800	-1.0432278498868308
chr5	28482900	28483900	-0.9471999511727308
chr5	28483000	28484000	-2.041858683216673
chr5	28483100	28484100	-2.0737138037102643
chr5	28483200	28484200	-1.683960837288098
chr5	28483300	28484300	-1.5928200302850894
chr5	28483400	28484400	-1.652973056113765
chr5	28483500	28484500	-1.1952723519626276
chr5	28483600	28484600	-1.2493081882767725
chr5	28483700	28484700	-1.3673669312746166
chr5	28483800	28484800	-1.1681879708989658
chr5	28483900	28484900	-1.2542683986730272
chr5	28484000	28485000	-0.10643798212129306
chr5	28484100	28485100	0.7633309880306791
chr5	28484200	28485200	1.070876630508925
chr5	28484300	28485300	0.6487121776981477
chr5	28484400	28485400	0.5878574577427379
chr5	28484500	28485500	0.2198759093266321
chr5	28485600	28486600	-1.6398296957733618
chr5	28485700	28486700	-1.1163128945505172
chr5	28485800	28486800	-0.4916016977624151
chr5	28485900	28486900	-0.5539797589319069
chr5	28486000	28487000	-0.5416770340342331
chr5	28486100	28487100	-0.09469997389843658
chr5	28486200	28487200	-0.35538574762160324
chr5	28486300	28487300	-1.2620094992736857
chr5	28486400	28487400	-0.5792581131926451
chr5	28486500	28487500	-0.8449525485226125
chr5	28486600	28487600	-1.0219531551384802
chr5	28486700	28487700	-0.7901996198241068
chr5	28486800	28487800	-1.500585508108521
chr5	28486900	28487900	-0.7454142930058361
chr5	28487000	28488000	-0.6257758902766799
chr5	28487100	28488100	-1.5783960575797604
chr5	28487200	28488200	-1.503962651730556
chr5	28487300	28488300	-1.2507880845878805
chr5	28487400	28488400	-1.3794177498520774
chr5	28487500	28488500	-1.1756936510242408
chr5	28487600	28488600	-1.116296513139321
chr5	28487700	28488700	-1.1877069516608512
chr5	28487800	28488800	-0.8453193670767372
chr5	28487900	28488900	-1.5899900678517982
chr5	28488000	28489000	-1.4500272312243796
chr5	28488100	28489100	-0.6857906668257201
chr5	28488200	28489200	-0.441394761141878
chr5	28488300	28489300	0.21082671961878946
chr5	28488400	28489400	-0.1067501121507502
chr5	28488500	28489500	0.16920778737634684
chr5	28488600	28489600	0.9230761557700828
chr5	28488700	28489700	1.015419205985723
chr5	28488800	28489800	0.2023140901905863
chr5	28488900	28489900	0.2427826083971541
chr5	28489000	28490000	0.40312225681223685
chr5	28489100	28490100	0.9613913858029418
chr5	28489200	28490200	0.4532731025481022
chr5	28489300	28490300	0.16915617356801324
chr5	28489400	28490400	0.14028437083823786
chr5	28489500	28490500	-0.472188929373221
chr5	28489600	28490600	-1.1108599847607559
chr5	28489700	28490700	-0.8911628220121193
chr5	28489800	28490800	-0.6501619042016626
chr5	28489900	28490900	0.030044460599681317
chr5	28490000	28491000	-0.03093429891743275
chr5	28490100	28491100	-0.6316738642510039
chr5	28490200	28491200	-0.7732034336169331
chr5	28490300	28491300	-1.1728566188950067
chr5	28490400	28491400	-0.7250813685430841
chr5	28490500	28491500	-0.1687683713734992
chr5	28490600	28491600	-0.45555386324785
chr5	28490700	28491700	-0.956998800942494
chr5	28490800	28491800	-0.9376614339849736
chr5	28490900	28491900	-1.4073433002105382
chr5	28491000	28492000	-1.2025676037350252
chr5	28491100	28492100	-0.9584627736697604
chr5	28491200	28492200	-0.32613300719816035
chr5	28491300	28492300	0.1064464927925411
chr5	28491400	28492400	-0.4505613759769025
chr5	28491500	28492500	-0.7923317167521768
chr5	28491600	28492600	-0.5162585494746366
chr5	28491700	28492700	-0.2449502803734797
chr5	28491800	28492800	-0.07758963442463843
chr5	28491900	28492900	-0.21411547798585728
chr5	28492000	28493000	-1.1430550427141333
chr5	28492100	28493100	-1.4373165862976538
chr5	28492200	28493200	-1.51435233529443
chr5	28492300	28493300	-2.1424439767188668
chr5	28492400	28493400	-2.2647790533891423
chr5	28492500	28493500	-2.4125406528109807
chr5	28492600	28493600	-2.33868404935748
chr5	28492700	28493700	-2.221198481956552
chr5	28492800	28493800	-2.6636506247051206
chr5	28492900	28493900	-2.4508964180402826
chr5	28493000	28494000	-2.36349861670217
chr5	28493100	28494100	-2.8564523474960537
chr5	28493200	28494200	-3.058269974671141
chr5	28493300	28494300	-2.40037799831457
chr5	28493400	28494400	-2.147746350607148
chr5	28493500	28494500	-2.379489520232978
chr5	28493600	28494600	-2.373791769009686
chr5	28493700	28494700	-2.5534474779780307
chr5	28493800	28494800	-1.9352234983145635
chr5	28493900	28494900	-2.159461309049732
chr5	28494000	28495000	-1.705005505220463
chr5	28494100	28495100	-0.8031715675108974
chr5	28494200	28495200	-0.49391479783744496
chr5	28494300	28495300	-0.8396516396212923
chr5	28494400	28495400	-0.7304972506597527
chr5	28494500	28495500	-0.10260338579458096
chr5	28494600	28495600	-0.14713380024890338
chr5	28494700	28495700	-0.13374001771689334
chr5	28494800	28495800	-0.1318805915539361
chr5	28494900	28495900	0.3461041069839851
chr5	28495000	28496000	0.05032484995544494
chr5	28495100	28496100	-0.039299761366617496
chr5	28495200	28496200	-0.2731959006561068
chr5	28495300	28496300	-0.9755242095985044
chr5	28495400	28496400	-0.3952453922007649
chr5	28495500	28496500	-0.5906724443133511
chr5	28495600	28496600	-0.6104023161773953
chr5	28495700	28496700	-0.7211129924631382
chr5	28495800	28496800	-1.3718000568249338
chr5	28495900	28496900	-1.1845764937041745
chr5	28496000	28497000	-0.7164063100260966
chr5	28496100	28497100	-0.4837264537095591
chr5	28496200	28497200	0.2232340535588255
chr5	28496300	28497300	0.6667166782456999
chr5	28496400	28497400	0.07065869539465441
chr5	28496500	28497500	0.5543502527412395
chr5	28496600	28497600	0.5697446350068041
chr5	28496700	28497700	-0.06603686215795665
chr5	28496800	28497800	0.5039788060565857
chr5	28496900	28497900	0.16242743415738234
chr5	28497000	28498000	0.07377429787984431
chr5	28497100	28498100	-0.7119974345694561
chr5	28497200	28498200	-1.3478460069516032
chr5	28497300	28498300	-0.8714980345383997
chr5	28497400	28498400	-0.7309087118801814
chr5	28497500	28498500	-1.0570207900079247
chr5	28497600	28498600	-1.0742393736340432
chr5	28497700	28498700	-0.24807335621185844
chr5	28497800	28498800	-0.5066312690846557
chr5	28497900	28498900	-0.4265169409425606
chr5	28498000	28499000	-0.8114729695482601
chr5	28499200	28500200	1.0965090496960044
chr5	28499300	28500300	1.3155109847491084
chr5	28499400	28500400	1.6701102832587948
chr5	28499500	28500500	1.4000806133321906
chr5	28499600	28500600	1.4650788239245625
chr5	28499700	28500700	1.213992321820142
chr5	28499800	28500800	0.6911216129611766
chr5	28499900	28500900	0.3841033382177181
chr5	28500000	28501000	-0.18241236334164368
chr5	28500100	28501100	-0.20387164464123586
chr5	28500200	28501200	-0.31631461103146746
chr5	28500300	28501300	-0.8072037102908384
chr5	28500400	28501400	-1.1404548912321149
chr5	28504600	28505600	-1.5516322527931743
chr5	28504700	28505700	-1.8339589909624567
chr5	28504800	28505800	-1.7799109035184555
chr5	28504900	28505900	-2.279986589153213
chr5	28505000	28506000	-1.9745933738364934
chr5	28505100	28506100	-2.119438818060865
chr5	28505200	28506200	-1.9250782143888407
chr5	28505300	28506300	-2.3496536939695383
chr5	28505400	28506400	-1.820784553981664
chr5	28505500	28506500	-1.7455047220957725
chr5	28505600	28506600	-1.6049772552542974
chr5	28505700	28506700	-1.1323966557539245
chr5	28505800	28506800	-1.5096193225034005
chr5	28505900	28506900	-1.0481295217248745
chr5	28506000	28507000	-1.5926275397977163
chr5	28506100	28507100	-1.5218263103272325
chr5	28506200	28507200	-1.4694750508842556
chr5	28506300	28507300	-1.915022638324374
chr5	28506400	28507400	-1.755078201620862
chr5	28506500	28507500	-1.7999146562052433
chr5	28506600	28507600	-2.164945409452669
chr5	28506700	28507700	-2.331361772193312
chr5	28506800	28507800	-2.701339383406579
chr5	28506900	28507900	-2.828928862077272
chr5	28507000	28508000	-2.539409882232369
chr5	28507100	28508100	-2.346146679534545
chr5	28507200	28508200	-3.3036487628793085
chr5	28507300	28508300	-2.6497469940515535
chr5	28507400	28508400	-3.46919989457673
chr5	28507500	28508500	-4.07906891899969
chr5	28507600	28508600	-4.217730296314486
chr5	28507700	28508700	-4.306559681002712
chr5	28507800	28508800	-4.071910952696416
chr5	28507900	28508900	-4.004404719296212
chr5	28508000	28509000	-3.9619170737369624
chr5	28508100	28509100	-4.597577400268337
chr5	28508200	28509200	-4.799267091060698
chr5	28508300	28509300	-4.974630396379711
chr5	28508400	28509400	-4.4156288156485
chr5	28508500	28509500	-3.4094766113107413
chr5	28508600	28509600	-3.0210582147339724
chr5	28508700	28509700	-2.8139500682688667
chr5	28508800	28509800	-2.1899560880160167
chr5	28508900	28509900	-1.7342499891423448
chr5	28509000	28510000	-1.9268041652938859
chr5	28509100	28510100	-0.876198257122789
chr5	28509200	28510200	0.5560612546958934
chr5	28509300	28510300	0.3513326934091325
chr5	28509400	28510400	0.5085682579132602
chr5	28509500	28510500	0.28927198449063923
chr5	28509600	28510600	0.5855275339798007
chr5	28509700	28510700	0.5603978210200296
chr5	28509800	28510800	0.5523395763581722
chr5	28509900	28510900	0.19952292061897603
chr5	28510000	28511000	0.5759606088162441
chr5	28510100	28511100	-0.4163939275011292
chr5	28510200	28511200	-1.0214612685684492
chr5	28510300	28511300	-0.4733881518859036
chr5	28510400	28511400	-0.4718428567001493
chr5	28510500	28511500	-0.750662205979252
chr5	28510600	28511600	-1.036734243175525
chr5	28510700	28511700	-0.8240963845671115
chr5	28510800	28511800	-0.4124816929242156
chr5	28510900	28511900	-0.8341450813043788
chr5	28511000	28512000	-0.9666620860526347
chr5	28511100	28512100	-0.8067543394287958
chr5	28511200	28512200	-0.4989927044301916
chr5	28511300	28512300	-1.3826188176739482
chr5	28511400	28512400	-1.060666391811648
chr5	28511500	28512500	-0.8214314874530474
chr5	28511600	28512600	-0.4141536230053232
chr5	28511700	28512700	-0.8660682789493491
chr5	28511800	28512800	-1.5609323742409915
chr5	28511900	28512900	-1.4415493938420367
chr5	28512000	28513000	-1.8220761823215912
chr5	28512100	28513100	-1.6791555587089206
chr5	28512200	28513200	-1.5660563013387625
chr5	28512300	28513300	-0.2996840783232245
chr5	28512400	28513400	-0.6263396186219321
chr5	28512500	28513500	-1.2062014294736163
chr5	28512600	28513600	-1.2289813078605225
chr5	28512700	28513700	-1.603397196861248
chr5	28512800	28513800	-1.2541772091365142
chr5	28512900	28513900	-0.8780944027895446
chr5	28513000	28514000	-0.33520808545302105
chr5	28513100	28514100	-0.9478697417786428
chr5	28513200	28514200	-1.337043460778633
chr5	28513300	28514300	-2.0616839209554483
chr5	28513400	28514400	-2.0539121212320817
chr5	28513500	28514500	-1.4820205846110814
chr5	28513600	28514600	-1.2484070623474957
chr5	28513700	28514700	-0.914609820072212
chr5	28513800	28514800	-1.0649871350037134
chr5	28513900	28514900	-1.345987142496146
chr5	28514000	28515000	-1.1876643971722618
chr5	28514100	28515100	-0.7050043422688876
chr5	28514200	28515200	-0.7448324599766459
chr5	28514300	28515300	-0.511722902383329
chr5	28514400	28515400	-0.5998466637823758
chr5	28514500	28515500	-1.3108241479528469
chr5	28514600	28515600	-1.3523852438396882
chr5	28514700	28515700	-1.9140497706578856
chr5	28514800	28515800	-2.3603307006226744
chr5	28514900	28515900	-1.7400731003875425
chr5	28515000	28516000	-1.630995003571083
chr5	28515100	28516100	-1.6143052158311224
chr5	28515200	28516200	-1.9004127945442275
chr5	28515300	28516300	-1.7930036647886909
chr5	28515400	28516400	-1.2292095852039793
chr5	28515500	28516500	-0.4852143505685532
chr5	28515600	28516600	-1.3226072020863795
chr5	28515700	28516700	-0.9412528005845476
chr5	28515800	28516800	-0.5124027915019717
chr5	28515900	28516900	-0.9030542431105808
chr5	28516000	28517000	-1.207523238536203
chr5	28516100	28517100	-1.3250979072000275
chr5	28516200	28517200	-1.1582085475362192
chr5	28516300	28517300	-1.2869890115137177
chr5	28516400	28517400	-1.8782248752829651
chr5	28516500	28517500	-2.1636865948785986
chr5	28516600	28517600	-1.4288488434953803
chr5	28516700	28517700	-1.2982341096567378
chr5	28516800	28517800	-1.482749578243571
chr5	28516900	28517900	-1.467352596353244
chr5	28517000	28518000	-1.3787248333688538
chr5	28517100	28518100	-1.5768502965472704
chr5	28517200	28518200	-1.12863615572975
chr5	28517300	28518300	-1.0278914458075454
chr5	28517400	28518400	-1.074588575392411
chr5	28517500	28518500	-0.8710218318314846
chr5	28517600	28518600	-0.8242284726890995
chr5	28517700	28518700	-0.9514975107218936
chr5	28517800	28518800	-1.0105012409528709
chr5	28517900	28518900	-1.5666892913050412
chr5	28518000	28519000	-2.038787906703464
chr5	28518100	28519100	-2.118015917485354
chr5	28518200	28519200	-2.415718369959276
chr5	28518300	28519300	-2.5091385893958003
chr5	28518400	28519400	-2.5636440302173167
chr5	28518500	28519500	-2.9039910972533636
chr5	28518600	28519600	-3.3058224098402236
chr5	28518700	28519700	-2.586814218343096
chr5	28518800	28519800	-1.1031877640341137
chr5	28518900	28519900	-0.2361192156447504
chr5	28519000	28520000	0.15693569639424523
chr5	28519100	28520100	0.4513205061023118
chr5	28519200	28520200	0.6693823963168084
chr5	28519300	28520300	0.8829751707825436
chr5	28519400	28520400	0.2529488285588078
chr5	28519500	28520500	0.4707598896885614
chr5	28519600	28520600	0.5257915312085006
chr5	28519700	28520700	0.28859341234935865
chr5	28519800	28520800	-0.6796748987195104
chr5	28519900	28520900	-0.8464357130344522
chr5	28520000	28521000	-1.401688680843534
chr5	28520100	28521100	-0.8455438924333127
chr5	28520200	28521200	-0.8527052355738854
chr5	28520300	28521300	-1.7201227131063634
chr5	28520400	28521400	-1.434153309919015
chr5	28520500	28521500	-2.0336694693017754
chr5	28520600	28521600	-2.0770504089506554
chr5	28520700	28521700	-2.4025259257481544
chr5	28520800	28521800	-2.28381191242579
chr5	28520900	28521900	-1.7911694132176892
chr5	28521000	28522000	-1.3020201171600854
chr5	28521100	28522100	-1.697812828454477
chr5	28521200	28522200	-1.6568295970977207
chr5	28521300	28522300	-1.4593686164173716
chr5	28521400	28522400	-1.7948897962142518
chr5	28521500	28522500	-1.6378989118864629
chr5	28521600	28522600	-1.3739725288424347
chr5	28521700	28522700	-1.0148068138874309
chr5	28521800	28522800	-1.149702490381654
chr5	28521900	28522900	-1.6871879568197319
chr5	28522000	28523000	-1.2483960129217382
chr5	28522100	28523100	-1.0707190169778895
chr5	28522200	28523200	-1.5782829078363845
chr5	28522300	28523300	-1.3720155926985305
chr5	28522400	28523400	-1.6576148943094775
chr5	28522500	28523500	-1.3894966046424313
chr5	28522600	28523600	-1.9489968179359896
chr5	28522700	28523700	-1.9674561036126752
chr5	28522800	28523800	-1.895277558038432
chr5	28522900	28523900	-1.743865126464009
chr5	28523000	28524000	-1.8308436404804715
chr5	28523100	28524100	-1.7848878212950463
chr5	28523200	28524200	-1.6481158739014008
chr5	28523300	28524300	-1.426552202760481
chr5	28523400	28524400	-0.8138512914552081
chr5	28523500	28524500	-1.0109728753921865
chr5	28523600	28524600	-1.260850102137394
chr5	28523700	28524700	-1.1428800774366965
chr5	28523800	28524800	-1.3222263427683492
chr5	28523900	28524900	-1.4929432481753075
chr5	28524000	28525000	-1.6454067075393688
chr5	28524100	28525100	-1.6544322954473096
chr5	28524200	28525200	-1.5404137344856081
chr5	28524300	28525300	-1.4685945171186128
chr5	28524400	28525400	-1.5566897274153435
chr5	28524500	28525500	-1.132125412533826
chr5	28526000	28527000	-0.7302736320196331
chr5	28526100	28527100	-0.4481680026869931
chr5	28526200	28527200	-0.6859407612779136
chr5	28526300	28527300	-0.5200264145186547
chr5	28526400	28527400	-1.3921793235724418
chr5	28526500	28527500	-0.9828945508215816
chr5	28526600	28527600	-0.19080169049439696
chr5	28526700	28527700	-0.3105045377252294
chr5	28526800	28527800	-0.3309563464408609
chr5	28526900	28527900	-1.5034903924713108
chr5	28527000	28528000	-2.0332397768236135
chr5	28527100	28528100	-2.303659060743444
chr5	28527200	28528200	-1.7499313606799465
chr5	28527300	28528300	-1.6500484737354522
chr5	28527600	28528600	-1.5257286752250765
chr5	28527700	28528700	-1.8636477591881448
chr5	28527800	28528800	-2.019628443873191
chr5	28528200	28529200	-0.10051631661589942
chr5	28528300	28529300	-0.8834598453413031
chr5	28528400	28529400	-1.1019169957215516
chr5	28528500	28529500	-2.0219723736924577
chr5	28528600	28529600	-2.4213287264395085
chr5	28528700	28529700	-2.5879380284902966
chr5	28528800	28529800	-3.1318590630001912
chr5	28528900	28529900	-3.5965183404474663
chr5	28529000	28530000	-3.774867529861034
chr5	28529100	28530100	-3.5392379514953243
chr5	28529200	28530200	-3.8285706223854654
chr5	28529300	28530300	-3.596220029744553
chr5	28529400	28530400	-3.58696832299101
chr5	28529500	28530500	-2.480802942458244
chr5	28529600	28530600	-2.6339427047320307
chr5	28529700	28530700	-1.6686040270977218
chr5	28529800	28530800	-1.1771652298187367
chr5	28529900	28530900	-1.1292343114954373
chr5	28530000	28531000	-1.0970511273607761
chr5	28530100	28531100	-0.271374681381114
chr5	28530200	28531200	0.031721775121832926
chr5	28530300	28531300	0.0975324417259648
chr5	28530400	28531400	-0.4571940797513304
chr5	28530500	28531500	-1.037751136540775
chr5	28530600	28531600	-0.42213240088740295
chr5	28530700	28531700	-0.9459426991877584
chr5	28530800	28531800	-0.7540531049070269
chr5	28531700	28532700	-0.931578856609118
chr5	28531800	28532800	-1.6265850738323628
chr5	28531900	28532900	-0.8065791421326561
chr5	28532000	28533000	-0.43847658377794685
chr5	28532100	28533100	-0.20294549805764367
chr5	28532200	28533200	-0.3592624089926628
chr5	28532300	28533300	-1.205925224644983
chr5	28532400	28533400	-1.0210255096271983
chr5	28532500	28533500	-0.5539268601552058
chr5	28532600	28533600	-0.5565935043020207
chr5	28533700	28534700	-1.4265130423379009
chr5	28533800	28534800	-1.4278819176872624
chr5	28533900	28534900	-1.8772578893680518
chr5	28534000	28535000	-2.188778851633545
chr5	28534100	28535100	-2.500576632370052
chr5	28534200	28535200	-2.8564763121746646
chr5	28534300	28535300	-3.713427475890733
chr5	28534400	28535400	-3.286017939778432
chr5	28534500	28535500	-3.2403859443319685
chr5	28534600	28535600	-3.3012125774244527
chr5	28534700	28535700	-3.1025708754045755
chr5	28534800	28535800	-2.734882216283273
chr5	28535000	28536000	-1.127487766809145
chr5	28535100	28536100	-1.3169456045685126
chr5	28535200	28536200	-1.5801397380842863
chr5	28535300	28536300	-0.8525325655845928
chr5	28535900	28536900	-4.293169719690177
chr5	28536000	28537000	-4.8587941706422475
chr5	28536100	28537100	-4.9849463987799085
chr5	28536200	28537200	-5.460462478223457
chr5	28536300	28537300	-5.169075831747926
chr5	28536400	28537400	-6.040960648502468
chr5	28536500	28537500	-5.812839033003892
chr5	28536600	28537600	-4.797272118881624
chr5	28536700	28537700	-4.0035327651524515
chr5	28536800	28537800	-3.7275918797400016
chr5	28536900	28537900	-3.224043191157524
chr5	28537000	28538000	-2.6228149076642437
chr5	28537100	28538100	-2.4615688219995797
chr5	28537200	28538200	-2.2075930786311204
chr5	28537300	28538300	-2.5681230120835923
chr5	28537400	28538400	-2.3945223959092603
chr5	28537500	28538500	-2.52624357740686
chr5	28537600	28538600	-3.2611148060600965
chr5	28537700	28538700	-3.0937928453536165
chr5	28537800	28538800	-3.6436703095156746
chr5	28537900	28538900	-3.7270036665280735
chr5	28538000	28539000	-3.383526443552647
chr5	28538100	28539100	-3.369332599026505
chr5	28538200	28539200	-2.484694958207649
chr5	28538300	28539300	-2.5452833661285568
chr5	28538400	28539400	-2.2517327188207963
chr5	28538500	28539500	-2.608395022620054
chr5	28538600	28539600	-2.1820870066057463
chr5	28538700	28539700	-2.0041961058221682
chr5	28538800	28539800	-1.2357658659476851
chr5	28538900	28539900	-1.2572717168771737
chr5	28539000	28540000	-1.7764815111657934
chr5	28539100	28540100	-1.4235701124485884
chr5	28539200	28540200	-1.153872111569955
chr5	28539300	28540300	-0.7802124165707208
chr5	28539400	28540400	-0.7505135432969791
chr5	28539500	28540500	-0.17975224891430633
chr5	28539600	28540600	-0.5869970907314671
chr5	28539700	28540700	-0.9843505094789547
chr5	28539800	28540800	-1.437371224723862
chr5	28539900	28540900	-2.2282831499442994
chr5	28540000	28541000	-2.1605115956525496
chr5	28540100	28541100	-2.398460177586832
chr5	28540200	28541200	-2.8627896419583547
chr5	28540300	28541300	-2.6251704946111336
chr5	28540400	28541400	-2.3749989090485832
chr5	28540500	28541500	-2.3995466529508778
chr5	28540600	28541600	-2.027907523280965
chr5	28540700	28541700	-2.013218575828732
chr5	28540800	28541800	-1.6400162700533576
chr5	28540900	28541900	-1.40992142960857
chr5	28541000	28542000	-1.6219879766901224
chr5	28541100	28542100	-1.2889230136688312
chr5	28541200	28542200	-0.9104148191957488
chr5	28541300	28542300	-0.7720702634751009
chr5	28541400	28542400	-0.3861992273547831
chr5	28541500	28542500	-0.3427792019283249
chr5	28541600	28542600	-0.25933548260361305
chr5	28541700	28542700	0.5256152313853795
chr5	28541800	28542800	0.4088758444427305
chr5	28541900	28542900	0.4959950628094338
chr5	28542000	28543000	0.49178676612264866
chr5	28542100	28543100	0.3545668287718116
chr5	28542200	28543200	0.3595257378719542
chr5	28542300	28543300	0.2057213613526926
chr5	28542400	28543400	0.3771178787090654
chr5	28542500	28543500	0.6891766744090723
chr5	28542600	28543600	0.45672800859846
chr5	28542700	28543700	-0.2713086072913485
chr5	28542800	28543800	-0.07064307974810727
chr5	28542900	28543900	-0.10484017250576776
chr5	28543000	28544000	-0.1979849850037398
chr5	28543100	28544100	-0.7338937345154674
chr5	28543200	28544200	-0.9418660085403568
chr5	28543300	28544300	-0.7703541462831055
chr5	28543400	28544400	-0.5324834277124089
chr5	28543500	28544500	-1.0343565618705126
chr5	28543600	28544600	-1.3340528055559873
chr5	28543700	28544700	-1.5898109183080775
chr5	28543800	28544800	-1.2854816628311794
chr5	28543900	28544900	-1.2598767971041829
chr5	28544000	28545000	-1.1206568234380727
chr5	28544100	28545100	-1.1904390367202002
chr5	28544300	28545300	0.07383186567680412
chr5	28544900	28545900	1.4711556847357117
chr5	28545000	28546000	2.236654761782306
chr5	28545100	28546100	2.6315785632780657
chr5	28545200	28546200	2.082321272473401
chr5	28545300	28546300	1.8443477061165787
chr5	28545400	28546400	1.58165460132141
chr5	28545500	28546500	0.9310264006390104
chr5	28545600	28546600	1.3745668011260583
chr5	28545700	28546700	1.2983035097471491
chr5	28545800	28546800	1.4158430289733623
chr5	28545900	28546900	1.3156583832620328
chr5	28546000	28547000	0.6420910526096831
chr5	28546100	28547100	0.7251937575887583
chr5	28546200	28547200	0.9353430999026544
chr5	28546300	28547300	0.8370987695112425
chr5	28546400	28547400	0.7140309321882345
chr5	28546500	28547500	0.9960091647671576
chr5	28546600	28547600	0.9054446053017672
chr5	28546700	28547700	0.7986926309743612
chr5	28546800	28547800	0.39987568014144936
chr5	28546900	28547900	0.4012149890263023
chr5	28547000	28548000	0.6014714193799475
chr5	28547100	28548100	0.8437613769282197
chr5	28547200	28548200	0.2897340778034497
chr5	28547300	28548300	0.1817788168485996
chr5	28547400	28548400	-0.07334323272875079
chr5	28547500	28548500	0.3941273521318064
chr5	28547600	28548600	0.4362225791533521
chr5	28547700	28548700	0.3730805595435993
chr5	28547800	28548800	0.4572633972567478
chr5	28547900	28548900	0.48753169784206396
chr5	28548000	28549000	0.609680662862408
chr5	28548100	28549100	-0.2115769295620823
chr5	28548200	28549200	0.4951557612943257
chr5	28548300	28549300	0.20811750482996552
chr5	28548400	28549400	0.7141956218357018
chr5	28548500	28549500	0.20936237997491364
chr5	28548600	28549600	0.4111372984531312
chr5	28548700	28549700	0.10766088475652463
chr5	28548800	28549800	-0.10687165793832457
chr5	28548900	28549900	0.3135655364399433
chr5	28549000	28550000	-0.07615832090649742
chr5	28549100	28550100	0.4259028838964697
chr5	28549200	28550200	0.4320766705341179
chr5	28549300	28550300	1.1719269808726414
chr5	28549400	28550400	1.1560844417660443
chr5	28549500	28550500	1.1232037063289264
chr5	28549600	28550600	0.6866435795145177
chr5	28549700	28550700	0.9755094279280436
chr5	28549800	28550800	1.127655107607115
chr5	28549900	28550900	0.7265124409998721
chr5	28550000	28551000	0.6037445923489165
chr5	28550100	28551100	1.0938119406268592
chr5	28550200	28551200	0.5998612389404687
chr5	28550300	28551300	-0.0014121496398263526
chr5	28550400	28551400	-0.3014488041478039
chr5	28550500	28551500	-0.7015597840807882
chr5	28550600	28551600	-0.17642644771260316
chr5	28550700	28551700	-0.2394500786990175
chr5	28550800	28551800	-0.3866232691395586
chr5	28550900	28551900	-0.056541930448617536
chr5	28551000	28552000	0.37828949192763506
chr5	28551100	28552100	-0.04892517119031727
chr5	28551200	28552200	-0.3302275670220933
chr5	28551300	28552300	0.051832643049862286
chr5	28551400	28552400	0.4579539812482561
chr5	28551500	28552500	-0.05294778015913994
chr5	28551600	28552600	-0.6602044064704193
chr5	28551700	28552700	-1.0572973146157103
chr5	28551800	28552800	-1.644483573691799
chr5	28551900	28552900	-1.9190560913268888
chr5	28552000	28553000	-2.1495000684041603
chr5	28552100	28553100	-2.88324210118338
chr5	28552200	28553200	-2.374757657232798
chr5	28552300	28553300	-2.4659593941694524
chr5	28552400	28553400	-2.8358223626340058
chr5	28552500	28553500	-2.0832909073344523
chr5	28552600	28553600	-1.842419994917879
chr5	28552700	28553700	-1.328754908904052
chr5	28552800	28553800	-0.04986265862797795
chr5	28552900	28553900	-0.17378491031317828
chr5	28553000	28554000	-0.7678037942716389
chr5	28553100	28554100	0.1808691957306706
chr5	28553200	28554200	-0.3106023316315236
chr5	28553300	28554300	-0.9074547044314044
chr5	28553400	28554400	-1.1243374580965142
chr5	28553500	28554500	-1.1104741292097324
chr5	28553600	28554600	-0.9749826288446752
chr5	28553700	28554700	-1.3670934502497678
chr5	28553800	28554800	-1.0854478815257749
chr5	28553900	28554900	-1.0748014566831636
chr5	28554000	28555000	-0.5482913861548251
chr5	28554100	28555100	-0.09934730148023643
chr5	28554200	28555200	-0.07514293250734919
chr5	28554300	28555300	-0.09363075258154292
chr5	28554400	28555400	-0.05530418629134309
chr5	28554500	28555500	0.04596886951959209
chr5	28554600	28555600	-0.5239252310085941
chr5	28554700	28555700	-0.0600434184468262
chr5	28554800	28555800	-0.9579865386697539
chr5	28554900	28555900	-1.261334640354888
chr5	28555000	28556000	-1.2242871842907157
chr5	28555100	28556100	-2.9635378170763014
chr5	28555200	28556200	-3.175738743692551
chr5	28555300	28556300	-2.7217483284098867
chr5	28555400	28556400	-2.9868081553503414
chr5	28555500	28556500	-3.478359800000139
chr5	28555600	28556600	-3.6702154385136057
chr5	28555700	28556700	-3.4531339706232145
chr5	28555800	28556800	-3.2102491224318586
chr5	28555900	28556900	-2.193729113035815
chr5	28556000	28557000	-2.090282452161473
chr5	28556100	28557100	-1.1681581561470926
chr5	28556200	28557200	-1.2118325654694804
chr5	28556300	28557300	-1.0302292671194144
chr5	28556400	28557400	-1.5786988339265238
chr5	28556500	28557500	-1.037525608410058
chr5	28556600	28557600	-0.7803706776565894
chr5	28556700	28557700	-0.9914131823166579
chr5	28556800	28557800	-1.4038834192786236
chr5	28556900	28557900	-1.5057235993488691
chr5	28557000	28558000	-1.9370548167377089
chr5	28557100	28558100	-1.6223808709363652
chr5	28557200	28558200	-0.8851561169940537
chr5	28557300	28558300	-1.3965736804930655
chr5	28557400	28558400	-0.4487072617821702
chr5	28557500	28558500	-0.4286310809051309
chr5	28557600	28558600	0.07900890278736318
chr5	28557700	28558700	-0.04178632368019914
chr5	28557800	28558800	0.39427052841905946
chr5	28557900	28558900	-0.24814707786045784
chr5	28558000	28559000	-0.06379396619242513
chr5	28558100	28559100	-0.3010622009052312
chr5	28558200	28559200	-0.9674496517992712
chr5	28558300	28559300	-0.9451847992036528
chr5	28558400	28559400	-0.583873217132371
chr5	28558500	28559500	-0.3618793564807745
chr5	28558600	28559600	-0.5606466010552995
chr5	28558700	28559700	-0.4642539354780082
chr5	28558800	28559800	-0.6228546581162363
chr5	28558900	28559900	-0.44136213122383855
chr5	28559000	28560000	-0.30464677006544866
chr5	28559100	28560100	-0.16417922269620025
chr5	28560400	28561400	-0.8332353433181537
chr5	28560500	28561500	-1.2776043252366651
chr5	28560600	28561600	-0.6451722822845185
chr5	28560700	28561700	-1.133090432528667
chr5	28560800	28561800	-1.202193368909342
chr5	28560900	28561900	-1.2345929393469104
chr5	28561000	28562000	-1.7588553554435
chr5	28561100	28562100	-1.5244387352543536
chr5	28561200	28562200	-1.3881746412656544
chr5	28561300	28562300	-1.6384430105071168
chr5	28561400	28562400	-1.2804708834705854
chr5	28561500	28562500	-1.1283741509567726
chr5	28561600	28562600	-0.9929764581613248
chr5	28561700	28562700	-0.8824758736055154
chr5	28561800	28562800	-1.030405644557204
chr5	28561900	28562900	-1.179519478414636
chr5	28562000	28563000	-0.42546509437421687
chr5	28562100	28563100	-0.23912971456535936
chr5	28562200	28563200	-0.5090139127476228
chr5	28562300	28563300	-0.9841094609103684
chr5	28562400	28563400	-0.3033161012894661
chr5	28562500	28563500	-0.13809040344129778
chr5	28562600	28563600	-0.7444064312957671
chr5	28562700	28563700	-0.7128624695033008
chr5	28562800	28563800	-0.6305864676928777
chr5	28562900	28563900	-0.5974988358356462
chr5	28563000	28564000	-1.074506236614349
chr5	28563100	28564100	-1.3837494844984912
chr5	28563200	28564200	-0.8653418097577363
chr5	28563300	28564300	-0.4782045745558764
chr5	28563400	28564400	-1.3126023006436771
chr5	28563500	28564500	-1.5540811440292084
chr5	28563600	28564600	-1.4452449156209233
chr5	28563700	28564700	-0.924112399146494
chr5	28563800	28564800	-0.36630569528388784
chr5	28563900	28564900	0.02459848922783473
chr5	28564000	28565000	0.30433144902253667
chr5	28564100	28565100	0.4889188186284632
chr5	28564200	28565200	0.420959744890599
chr5	28564300	28565300	0.6385303831622084
chr5	28564400	28565400	1.0813365103499306
chr5	28564500	28565500	1.0532782686894844
chr5	28565600	28566600	-1.0346584336312068
chr5	28565700	28566700	-0.9337883278481816
chr5	28565800	28566800	-1.2046647342234869
chr5	28565900	28566900	-1.5979146194237537
chr5	28566000	28567000	-1.9861152133194044
chr5	28566100	28567100	-2.419535068478358
chr5	28566200	28567200	-2.043871802112601
chr5	28566300	28567300	-2.593182710542481
chr5	28566400	28567400	-2.599131971711272
chr5	28566500	28567500	-2.246990021387695
chr5	28566600	28567600	-2.6021994887274857
chr5	28566700	28567700	-3.0070835373905807
chr5	28566800	28567800	-2.7512690850014083
chr5	28566900	28567900	-2.219384126470565
chr5	28567000	28568000	-1.8741636210261718
chr5	28567100	28568100	-1.237258233882358
chr5	28567200	28568200	-1.439000220408577
chr5	28567300	28568300	-0.8680965658508509
chr5	28567400	28568400	-0.7406559177886299
chr5	28568200	28569200	-0.3100388835164457
chr5	28568300	28569300	-0.20870809380362265
chr5	28568400	28569400	-0.2354950610500116
chr5	28568500	28569500	0.4471302096630845
chr5	28568600	28569600	0.2601113832955058
chr5	28568700	28569700	-0.10298366552573036
chr5	28568800	28569800	-0.545438138689089
chr5	28568900	28569900	-1.068342174716867
chr5	28569000	28570000	-1.560976337246133
chr5	28569100	28570100	-2.0328339314746966
chr5	28569200	28570200	-1.709721573369956
chr5	28569300	28570300	-1.7061185749306393
chr5	28569400	28570400	-1.7526302558667404
chr5	28569500	28570500	-2.4824348484134524
chr5	28569600	28570600	-2.1700882594403152
chr5	28569700	28570700	-1.7885704078686482
chr5	28569800	28570800	-1.4565633278595331
chr5	28569900	28570900	-0.6567792017601409
chr5	28570000	28571000	-0.3564261766430308
chr5	28570100	28571100	0.05500950083215127
chr5	28570200	28571200	-0.1300781045608686
chr5	28570300	28571300	0.09562138465989706
chr5	28570400	28571400	0.21545244316531004
chr5	28570500	28571500	-0.16152804317948258
chr5	28570600	28571600	-0.15178578121237962
chr5	28570700	28571700	-0.6541370424932645
chr5	28570800	28571800	-0.7351111855443228
chr5	28570900	28571900	-0.6953100628273955
chr5	28571000	28572000	-1.118083814119155
chr5	28571100	28572100	-0.7252544209348194
chr5	28571200	28572200	-0.4491868940503429
chr5	28571300	28572300	-0.6801571277243389
chr5	28571400	28572400	-0.8052467086546392
chr5	28571500	28572500	-0.6964133455122921
chr5	28571600	28572600	-0.9848663986518588
chr5	28571800	28572800	0.02314509894844257
chr5	28572400	28573400	-0.4473954335688409
chr5	28572500	28573500	-0.383413006309738
chr5	28572600	28573600	-0.4823069342452741
chr5	28572700	28573700	-1.18917552217884
chr5	28572800	28573800	-1.0202347079205631
chr5	28572900	28573900	-1.1561270859800776
chr5	28573000	28574000	-1.0635330750189131
chr5	28573100	28574100	-0.9668129087929862
chr5	28573200	28574200	-1.012734603088155
chr5	28573300	28574300	-0.4847826786607789
chr5	28573400	28574400	-0.811124572350423
chr5	28573500	28574500	-0.8349687063439499
chr5	28573600	28574600	-0.12084566043970445
chr5	28573700	28574700	0.5515174520721159
chr5	28573800	28574800	0.7466376320089406
chr5	28573900	28574900	-0.07545756415051078
chr5	28574000	28575000	0.8309940844043174
chr5	28574100	28575100	0.8757717469202663
chr5	28574200	28575200	0.8835437503314446
chr5	28574300	28575300	0.4390335339933253
chr5	28574400	28575400	0.5712789184043534
chr5	28574500	28575500	1.1573769956939246
chr5	28574600	28575600	0.31927803350996303
chr5	28574700	28575700	0.2659913529534317
chr5	28574800	28575800	0.6564692172216939
chr5	28574900	28575900	1.5883409924316825
chr5	28575000	28576000	0.7485992088505526
chr5	28575100	28576100	1.427913891371116
chr5	28575200	28576200	1.1721445180656975
chr5	28575300	28576300	1.1274030723604511
chr5	28575400	28576400	1.6663777203774843
chr5	28575500	28576500	1.4443897652102249
chr5	28575600	28576600	1.5263070235150933
chr5	28575700	28576700	1.2860828727105496
chr5	28575800	28576800	0.67575485128028
chr5	28575900	28576900	-0.10288303651813034
chr5	28576000	28577000	0.16490730034355602
chr5	28576100	28577100	-0.4149440850511501
chr5	28576200	28577200	-0.4654489424685058
chr5	28576300	28577300	-0.22052518508100352
chr5	28576400	28577400	-0.8726174306060356
chr5	28576500	28577500	-0.9362006454018232
chr5	28576600	28577600	-0.6558471624412252
chr5	28576700	28577700	-1.3498687617027243
chr5	28576800	28577800	-1.3966345159750242
chr5	28576900	28577900	-1.5694727459358937
chr5	28577000	28578000	-1.189583259670825
chr5	28577100	28578100	-1.190010575691795
chr5	28577200	28578200	-1.1718544140357758
chr5	28577300	28578300	-1.4387778227435044
chr5	28577400	28578400	-0.7879188252172191
chr5	28577500	28578500	-1.173808410381503
chr5	28577600	28578600	-0.9671911245293988
chr5	28577700	28578700	-0.39424068690493297
chr5	28577800	28578800	-0.019876196894365226
chr5	28577900	28578900	0.4924854272410219
chr5	28578000	28579000	-0.40159614499087504
chr5	28578100	28579100	-0.2852113270453788
chr5	28578200	28579200	-0.03550971566979752
chr5	28578300	28579300	0.4326510697081583
chr5	28578400	28579400	-0.09353808954220766
chr5	28578500	28579500	0.4540076552227826
chr5	28579100	28580100	0.0584577469424242
chr5	28579200	28580200	0.04403986659039416
chr5	28579600	28580600	-1.0129566966971724
chr5	28579700	28580700	-0.8473040791157989
chr5	28579800	28580800	-0.9036170722685012
chr5	28579900	28580900	-1.1777388453821145
chr5	28580000	28581000	-0.35609826258771915
chr5	28580100	28581100	-0.0028981660884691922
chr5	28580200	28581200	0.18606351925994705
chr5	28580300	28581300	-0.1859314352425444
chr5	28580400	28581400	0.01085632485093178
chr5	28580500	28581500	0.12956364376484633
chr5	28580600	28581600	0.327091630383651
chr5	28580700	28581700	0.014351327085180688
chr5	28580800	28581800	0.4783308621761092
chr5	28580900	28581900	0.16382578458212085
chr5	28581000	28582000	-0.03690170859229428
chr5	28581100	28582100	0.13057274588184428
chr5	28581200	28582200	0.24953151440054386
chr5	28581300	28582300	0.7428214632379199
chr5	28581400	28582400	0.10301731499140936
chr5	28581500	28582500	0.23331050343906504
chr5	28581600	28582600	0.2892906024495025
chr5	28581700	28582700	0.10405756251773103
chr5	28581800	28582800	0.1878327219382913
chr5	28581900	28582900	-0.008764614835855288
chr5	28582000	28583000	-0.24503234295667548
chr5	28582100	28583100	-0.5318055512200508
chr5	28582200	28583200	-1.465503265332461
chr5	28582300	28583300	-1.7404068289119987
chr5	28582400	28583400	-1.0535383893133416
chr5	28582500	28583500	-0.8868323921572447
chr5	28582600	28583600	-1.6335788578457269
chr5	28582700	28583700	-1.7613347205536063
chr5	28582800	28583800	-1.5588465437094994
chr5	28582900	28583900	-0.6686461252638108
chr5	28583000	28584000	-0.7753695851876378
chr5	28583100	28584100	-0.8359344397234287
chr5	28583200	28584200	-0.6536823834259181
chr5	28583300	28584300	-0.8200550875166431
chr5	28583400	28584400	-1.0377276432620242
chr5	28583500	28584500	-1.3088916757366498
chr5	28583600	28584600	-0.7496131771793019
chr5	28583700	28584700	-0.3751544996930611
chr5	28583800	28584800	-0.4847334629793511
chr5	28583900	28584900	-1.8405517982777104
chr5	28584000	28585000	-2.047394503370244
chr5	28584100	28585100	-1.5497501733304668
chr5	28584200	28585200	-0.9687651085534684
chr5	28584300	28585300	-0.3740866232977187
chr5	28584400	28585400	-0.397999114831378
chr5	28584500	28585500	-0.7396642129450435
chr5	28584600	28585600	-0.3939634716318516
chr5	28584700	28585700	-0.4017104591107125
chr5	28584800	28585800	-0.7292183651449177
chr5	28584900	28585900	-0.7268818850172142
chr5	28585000	28586000	-0.9071962094018067
chr5	28585100	28586100	-1.0993039637651565
chr5	28585200	28586200	-1.2547413664487554
chr5	28585300	28586300	-1.6597347889464906
chr5	28585400	28586400	-2.0121398908196886
chr5	28585500	28586500	-1.8715060485167008
chr5	28585600	28586600	-2.348859366746224
chr5	28585700	28586700	-2.612599750462312
chr5	28585800	28586800	-1.875165782100448
chr5	28585900	28586900	-1.0764718715293584
chr5	28586000	28587000	-0.4132151466108436
chr5	28586100	28587100	-0.6369435384482439
chr5	28586200	28587200	-2.0699236690470944
chr5	28586300	28587300	-2.4418062256881403
chr5	28586400	28587400	-2.00993078132029
chr5	28586500	28587500	-1.946367130626561
chr5	28586600	28587600	-1.4545234371582594
chr5	28586700	28587700	-1.1631026888379166
chr5	28586800	28587800	-1.7094087218882643
chr5	28586900	28587900	-1.6480239006223771
chr5	28587000	28588000	-1.681356740312584
chr5	28587100	28588100	-1.5574463085195271
chr5	28587200	28588200	-0.5507174041749173
chr5	28587300	28588300	-0.5154255546310217
chr5	28587400	28588400	-0.7569803929020141
chr5	28587500	28588500	-0.8564598874724276
chr5	28587600	28588600	-1.2202239432132824
chr5	28587700	28588700	-1.2490888001682787
chr5	28587800	28588800	-1.142997528139586
chr5	28588900	28589900	-0.049875462885511264
chr5	28589000	28590000	-0.6404693427338456
chr5	28589100	28590100	-0.4320554529950145
chr5	28589200	28590200	-0.5050645043854608
chr5	28589300	28590300	-0.29180653344531504
chr5	28589400	28590400	-0.17679864288478986
chr5	28589500	28590500	-0.8194331236370898
chr5	28589600	28590600	-0.7281394404337228
chr5	28589700	28590700	0.6743469806962423
chr5	28589800	28590800	0.9624573196600972
chr5	28589900	28590900	0.457390420448106
chr5	28590000	28591000	0.3955160908680005
chr5	28590100	28591100	-0.1779637580650925
chr5	28590200	28591200	0.195615954395462
chr5	28590300	28591300	1.2361682923634234e-05
chr5	28590400	28591400	-0.4636215352724231
chr5	28590500	28591500	0.05268391705198725
chr5	28590600	28591600	-0.22445519598405864
chr5	28590700	28591700	-0.35128676395896485
chr5	28590800	28591800	-0.7566484332091465
chr5	28590900	28591900	-0.6757317548069747
chr5	28591000	28592000	-0.18201775035432033
chr5	28591100	28592100	0.13957842579991275
chr5	28591200	28592200	-0.32203195461307904
chr5	28591300	28592300	-0.04995649213535815
chr5	28591400	28592400	0.2433550342998742
chr5	28591500	28592500	-1.005259810815181
chr5	28591600	28592600	-1.3633170015919247
chr5	28591700	28592700	-1.404901361065476
chr5	28591800	28592800	-1.2761516264679091
chr5	28591900	28592900	-1.6607064318601539
chr5	28592000	28593000	-1.627218909616859
chr5	28592100	28593100	-1.7074820922868548
chr5	28592200	28593200	-1.6287685676607249
chr5	28592300	28593300	-1.7461677546199177
chr5	28592400	28593400	-1.9800076373984743
chr5	28592500	28593500	-1.2523206596567042
chr5	28592600	28593600	-0.9535431650964534
chr5	28592700	28593700	-1.4934266245489491
chr5	28592800	28593800	-1.277913838917201
chr5	28592900	28593900	-0.6355705205476498
chr5	28593000	28594000	-0.9597894394424749
chr5	28593100	28594100	-1.093751759503711
chr5	28593200	28594200	-1.27918553141597
chr5	28593300	28594300	-1.4630093367213224
chr5	28593400	28594400	-0.5866113519720033
chr5	28593500	28594500	-0.8293241806704907
chr5	28593600	28594600	-0.8924784813262001
chr5	28593700	28594700	-1.1719885472870593
chr5	28593800	28594800	-1.4372920322671614
chr5	28593900	28594900	-2.0900176698220068
chr5	28594000	28595000	-1.874001453534823
chr5	28594100	28595100	-1.9227851570489984
chr5	28594200	28595200	-1.4706369533373749
chr5	28594300	28595300	-1.0479659534302421
chr5	28594400	28595400	-1.2278940714796625
chr5	28594500	28595500	-1.4375916797225683
chr5	28594600	28595600	-1.743420830969204
chr5	28594700	28595700	-1.47462120078339
chr5	28594800	28595800	-1.2837714087373018
chr5	28596400	28597400	2.0896901982400884
chr5	28596500	28597500	1.2722214246519452
chr5	28596600	28597600	0.8044336736521086
chr5	28596700	28597700	0.6839727743989714
chr5	28596800	28597800	0.900194425625547
chr5	28596900	28597900	0.9002824671955122
chr5	28597000	28598000	0.6578144313941315
chr5	28597100	28598100	0.35854233692221354
chr5	28597200	28598200	-0.22189199367508392
chr5	28597300	28598300	-0.5273823908636776
chr5	28598400	28599400	0.19866787040686884
chr5	28598500	28599500	-0.4851362553265368
chr5	28598600	28599600	-1.1757879247433445
chr5	28598700	28599700	-0.7030669187283278
chr5	28598800	28599800	-0.6162318542440692
chr5	28598900	28599900	-1.3862522165928557
chr5	28599000	28600000	-2.092901484239979
chr5	28599100	28600100	-0.9441619360640104
chr5	28599200	28600200	-1.0737088997556508
chr5	28599300	28600300	-1.8983548627064344
chr5	28599400	28600400	-1.7634647316487726
chr5	28599500	28600500	-1.2444535815889033
chr5	28599600	28600600	-0.769029046592881
chr5	28599700	28600700	-0.9175014975717696
chr5	28599800	28600800	-1.5736831984775774
chr5	28599900	28600900	-1.3652879193665068
chr5	28600000	28601000	-1.7018732019301868
chr5	28600100	28601100	-2.875827010819
chr5	28600200	28601200	-2.9598060582071564
chr5	28600300	28601300	-2.798938771742524
chr5	28600400	28601400	-2.734870244345358
chr5	28600500	28601500	-2.6923175434637785
chr5	28600600	28601600	-2.910163337890594
chr5	28600700	28601700	-2.7644154113242934
chr5	28600800	28601800	-2.0218133780591527
chr5	28600900	28601900	-1.7358501353943472
chr5	28601900	28602900	1.1870163078692757
chr5	28602000	28603000	1.672915165842018
chr5	28602100	28603100	1.236653993473138
chr5	28602200	28603200	0.6777595418158899
chr5	28602300	28603300	-0.24889971981859754
chr5	28602400	28603400	-0.7134789513490202
chr5	28602500	28603500	-0.6325504717841828
chr5	28602600	28603600	0.002250080371991662
chr5	28602700	28603700	-0.2241698966352664
chr5	28602800	28603800	-0.9959854422044678
chr5	28602900	28603900	-0.9395633107596808
chr5	28603000	28604000	-1.641055268291035
chr5	28603100	28604100	-1.2471089839550933
chr5	28603200	28604200	-1.090255933724618
chr5	28603300	28604300	-0.9966270215915202
chr5	28603400	28604400	-0.5276771743511325
chr5	28603500	28604500	-1.0542785085565325
chr5	28603600	28604600	-0.7534837221254115
chr5	28603700	28604700	-0.27007151290722103
chr5	28603800	28604800	0.04967569117607922
chr5	28603900	28604900	-0.31634157902547344
chr5	28604000	28605000	-0.10399600184903526
chr5	28604100	28605100	-0.2051614375198876
chr5	28604200	28605200	0.2436073098569282
chr5	28604300	28605300	0.19492258796891826
chr5	28604400	28605400	-0.11511483118641774
chr5	28604500	28605500	0.6043409278348784
chr5	28604600	28605600	0.07619299592327124
chr5	28604700	28605700	-0.7174760191567353
chr5	28605500	28606500	-2.299989014204561
chr5	28605600	28606600	-1.7099593330895606
chr5	28605700	28606700	-1.3750241073258247
chr5	28605800	28606800	-1.5388263930483916
chr5	28605900	28606900	-2.1980099277543106
chr5	28606000	28607000	-1.9187025382107064
chr5	28606100	28607100	-1.3225831109052046
chr5	28606200	28607200	-1.391021152983287
chr5	28607200	28608200	-1.1741805082518235
chr5	28607300	28608300	0.6640722227230124
chr5	28607400	28608400	1.3399192100224482
chr5	28607500	28608500	1.0068913910753263
chr5	28607600	28608600	0.7128628569606811
chr5	28607700	28608700	0.8828621597494642
chr5	28607800	28608800	1.1603402027412888
chr5	28607900	28608900	1.0925206392075066
chr5	28608000	28609000	0.5571825636901346
chr5	28608100	28609100	0.4947239035000777
chr5	28608200	28609200	0.9339684863349608
chr5	28608300	28609300	0.4054076380413538
chr5	28608400	28609400	0.4859760064050633
chr5	28608500	28609500	0.2914963011650737
chr5	28608600	28609600	0.07237767993872389
chr5	28608700	28609700	-0.18223847758937609
chr5	28608800	28609800	-0.9349335348820298
chr5	28608900	28609900	-1.1472070629122446
chr5	28609000	28610000	-0.8129748018016902
chr5	28609100	28610100	-1.196298619687156
chr5	28609200	28610200	-1.44800059271101
chr5	28609300	28610300	-1.3236095602524849
chr5	28609400	28610400	-2.4326149238431154
chr5	28609500	28610500	-2.8703472338316924
chr5	28609600	28610600	-2.560783614910749
chr5	28609700	28610700	-3.0091337263039204
chr5	28609800	28610800	-3.1949178407507755
chr5	28609900	28610900	-3.313745141903145
chr5	28610000	28611000	-3.6946335520808233
chr5	28610100	28611100	-3.1150762837651182
chr5	28610200	28611200	-3.720694556546936
chr5	28610300	28611300	-3.584123862635175
chr5	28610400	28611400	-2.192899408291224
chr5	28610500	28611500	-1.12130402155768
chr5	28610600	28611600	-0.6383330431775186
chr5	28610700	28611700	0.26026032687744555
chr5	28610800	28611800	1.122372156131544
chr5	28610900	28611900	1.047437963078935
chr5	28611000	28612000	0.780428914383483
chr5	28611100	28612100	-0.004103488688642636
chr5	28611200	28612200	0.2616749092577847
chr5	28611300	28612300	0.9585830681584644
chr5	28611400	28612400	0.6494528101218796
chr5	28611500	28612500	0.26081615639848194
chr5	28611600	28612600	0.02027771450374212
chr5	28611700	28612700	-0.23444466462846544
chr5	28611800	28612800	-0.0923262113260762
chr5	28611900	28612900	-0.4148106577373904
chr5	28612000	28613000	0.03677068242134481
chr5	28612100	28613100	0.4687969670018532
chr5	28612200	28613200	0.4907527820744004
chr5	28612300	28613300	-0.2866418068716961
chr5	28612400	28613400	-0.4824098342082577
chr5	28612500	28613500	-0.7167539983766331
chr5	28612600	28613600	-1.1092613778309508
chr5	28612700	28613700	-1.2451751360681234
chr5	28612800	28613800	-1.5594199885463325
chr5	28612900	28613900	-0.8172628991762171
chr5	28613000	28614000	-1.2921639836150045
chr5	28613100	28614100	-0.9503858890071308
chr5	28613200	28614200	-1.5825161642226904
chr5	28613300	28614300	-1.5207708201155044
chr5	28613400	28614400	-1.2535752621747736
chr5	28613500	28614500	-0.9831949068476286
chr5	28613600	28614600	-0.944358362920922
chr5	28613700	28614700	-0.7726114329818161
chr5	28613800	28614800	-0.756819837757117
chr5	28613900	28614900	-0.8949127305911878
chr5	28614000	28615000	-0.19908968106850586
chr5	28614100	28615100	-0.7489646984470903
chr5	28614200	28615200	-0.5698062597963184
chr5	28614300	28615300	-1.3108347857828249
chr5	28614400	28615400	-1.3096321507441455
chr5	28614500	28615500	-1.3377218919857052
chr5	28614600	28615600	-1.3647369357233072
chr5	28614700	28615700	-1.8986514820386384
chr5	28614800	28615800	-1.7642049812073146
chr5	28614900	28615900	-1.5648271439635657
chr5	28615000	28616000	-1.9908031667469697
chr5	28615100	28616100	-1.6857825396499782
chr5	28615200	28616200	-1.2588456692036991
chr5	28615300	28616300	0.2056386079840365
chr5	28615400	28616400	0.408995253586577
chr5	28615500	28616500	-1.3825485955300991
chr5	28615600	28616600	-1.558109344585518
chr5	28615700	28616700	-1.4467755497569141
chr5	28615800	28616800	-1.2324006796480678
chr5	28615900	28616900	-1.5819220958982187
chr5	28616000	28617000	-1.3999449072004313
chr5	28616100	28617100	-1.284356226735488
chr5	28616200	28617200	-1.038501144095701
chr5	28616300	28617300	-1.1006052058228006
chr5	28616400	28617400	-1.7952501295908398
chr5	28616500	28617500	-1.3667580843320637
chr5	28616600	28617600	-1.2495721455702946
chr5	28619600	28620600	-2.705704554347328
chr5	28619700	28620700	-3.0909826267282856
chr5	28619800	28620800	-3.0128788805690334
chr5	28619900	28620900	-2.7841030805206444
chr5	28620000	28621000	-3.5879362016658503
chr5	28620100	28621100	-3.727509783727164
chr5	28621800	28622800	-0.7539287020994465
chr5	28621900	28622900	-0.8985615054957145
chr5	28622000	28623000	-0.694400066186558
chr5	28622100	28623100	0.1400806650923901
chr5	28622200	28623200	0.16421112148305142
chr5	28622300	28623300	0.05530030366850972
chr5	28622400	28623400	0.054478332081826834
chr5	28622500	28623500	-0.2993521936104477
chr5	28622600	28623600	0.248809164105923
chr5	28622700	28623700	-0.2093743922131188
chr5	28622800	28623800	-0.2388931786263796
chr5	28622900	28623900	-0.2211772451560767
chr5	28623000	28624000	-0.4456577001444538
chr5	28623100	28624100	-1.2962788070020448
chr5	28623200	28624200	-1.4535785176542872
chr5	28623300	28624300	-1.402873357212706
chr5	28623400	28624400	-2.2006882233351663
chr5	28623500	28624500	-2.0023041011714007
chr5	28623600	28624600	-2.6097619144856816
chr5	28623700	28624700	-2.330289063932433
chr5	28623800	28624800	-2.640837507230357
chr5	28623900	28624900	-2.676101579081596
chr5	28624000	28625000	-2.6738788376970954
chr5	28624100	28625100	-1.355676363499581
chr5	28624200	28625200	-2.18504787510848
chr5	28624300	28625300	-1.7895807105072208
chr5	28624400	28625400	-0.906226572088722
chr5	28624500	28625500	-0.4590651257693094
chr5	28625100	28626100	-0.75157620357721
chr5	28625200	28626200	-0.3109632203635625
chr5	28625300	28626300	-0.2443269399002331
chr5	28625400	28626400	-0.023882308501980608
chr5	28625500	28626500	-0.11593114590797984
chr5	28625600	28626600	-0.8070074884823637
chr5	28625700	28626700	-1.5563854056614257
chr5	28625800	28626800	-1.5458291143284866
chr5	28625900	28626900	-1.6605020083289352
chr5	28626000	28627000	-2.122405846709623
chr5	28626100	28627100	-1.5509766102563023
chr5	28626200	28627200	-1.010833226160113
chr5	28626300	28627300	-1.1099232611660437
chr5	28626400	28627400	-2.348783383812194
chr5	28626500	28627500	-2.0899054863486994
chr5	28626600	28627600	-1.2189680213205785
chr5	28626700	28627700	0.009041239683358576
chr5	28626800	28627800	0.4455275357652591
chr5	28626900	28627900	0.4260877672098111
chr5	28627000	28628000	0.7199411819150987
chr5	28627100	28628100	0.4619476880441405
chr5	28627200	28628200	-0.027211473547308768
chr5	28627300	28628300	-0.19316525033321952
chr5	28627400	28628400	0.6943541001628011
chr5	28628500	28629500	-0.5930864667367138
chr5	28628600	28629600	-0.7799354301243002
chr5	28628700	28629700	-0.9238152762317732
chr5	28628800	28629800	-1.296380137923418
chr5	28628900	28629900	-1.2426391289574903
chr5	28629000	28630000	-1.271845482409084
chr5	28629100	28630100	-1.9817003930125727
chr5	28629200	28630200	-2.3234952431400218
chr5	28629300	28630300	-2.7497892296481194
chr5	28629400	28630400	-2.545511651298346
chr5	28629500	28630500	-2.1029118159390534
chr5	28629600	28630600	-1.2844299032212358
chr5	28629700	28630700	-1.70693792474636
chr5	28629800	28630800	-1.2967491966975808
chr5	28629900	28630900	-1.4808045009319002
chr5	28630000	28631000	-1.1127908514477585
chr5	28630100	28631100	-0.5240176874541134
chr5	28630200	28631200	0.026065246342478064
chr5	28630300	28631300	0.2733269580548115
chr5	28630400	28631400	0.6981874527854927
chr5	28630500	28631500	0.9098338383452615
chr5	28630600	28631600	0.1125768907320625
chr5	28630700	28631700	0.26534873575639345
chr5	28630800	28631800	0.2838107671159472
chr5	28630900	28631900	1.1542196405598284
chr5	28631000	28632000	0.8709995323016845
chr5	28631100	28632100	-0.25013951378315713
chr5	28631200	28632200	-0.12455943680432267
chr5	28631300	28632300	-0.004017182613825766
chr5	28631400	28632400	-0.4446581221115775
chr5	28631500	28632500	-0.2974655498358031
chr5	28631600	28632600	0.14031117746581195
chr5	28631700	28632700	0.4742060096797197
chr5	28631800	28632800	0.603225010780537
chr5	28631900	28632900	-0.02795728621464317
chr5	28632000	28633000	-0.22321062137577782
chr5	28632100	28633100	0.5215072365461183
chr5	28632200	28633200	0.1673129141180432
chr5	28632300	28633300	-0.04851875854144461
chr5	28632400	28633400	0.08818290187994336
chr5	28632500	28633500	0.09999270587379147
chr5	28632600	28633600	-0.04521309943062039
chr5	28632700	28633700	0.035007302748293924
chr5	28632800	28633800	0.2330530652001208
chr5	28632900	28633900	-0.09897559456851872
chr5	28633000	28634000	-0.10100231788514152
chr5	28633100	28634100	0.11031541128446
chr5	28633200	28634200	-0.18904839519665448
chr5	28633300	28634300	-0.2938277567179034
chr5	28633400	28634400	-0.1040423034507113
chr5	28633500	28634500	-0.2134734959350147
chr5	28633600	28634600	0.09466126949708534
chr5	28633700	28634700	-0.04777544164200556
chr5	28633800	28634800	-0.7922116330513139
chr5	28633900	28634900	0.8198945140150541
chr5	28634000	28635000	1.1359398140646895
chr5	28634100	28635100	0.7341300276033988
chr5	28634200	28635200	1.061790924353213
chr5	28634300	28635300	0.9098722706069078
chr5	28634400	28635400	0.3649314089613033
chr5	28634500	28635500	0.5321871813636709
chr5	28634600	28635600	0.35212733174547584
chr5	28634700	28635700	0.622814438750157
chr5	28634800	28635800	1.0642423050473149
chr5	28634900	28635900	-0.16204447232886846
chr5	28635000	28636000	-0.3657421254114066
chr5	28635100	28636100	-0.10459792644188744
chr5	28635200	28636200	-0.3042929778284646
chr5	28635300	28636300	0.0825227077532569
chr5	28636800	28637800	-0.009218193443451705
chr5	28636900	28637900	0.25733308147700706
chr5	28638000	28639000	0.546001600291612
chr5	28638100	28639100	0.5213245141582048
chr5	28638200	28639200	0.6512467871372329
chr5	28638300	28639300	0.22074501418691533
chr5	28638400	28639400	-0.06678962494722156
chr5	28638500	28639500	0.5196532882338732
chr5	28638600	28639600	0.5116323057887538
chr5	28638700	28639700	0.2661197574883277
chr5	28638800	28639800	-0.21380801475400865
chr5	28638900	28639900	-0.20737151344115654
chr5	28639000	28640000	-0.4988347051965725
chr5	28639100	28640100	-0.2255276913450979
chr5	28639200	28640200	-0.16169704447794114
chr5	28639300	28640300	-0.18703730026177384
chr5	28639400	28640400	0.04861261417573949
chr5	28639500	28640500	-0.2543271749830035
chr5	28639600	28640600	-0.4584915783609158
chr5	28639700	28640700	-0.5989414372188103
chr5	28640200	28641200	-1.1814308752585236
chr5	28640300	28641300	-1.6354572517337418
chr5	28640400	28641400	-2.001253119966984
chr5	28640500	28641500	-2.0165326322672223
chr5	28640600	28641600	-2.5920656381297142
chr5	28640700	28641700	-3.3865331631321736
chr5	28640800	28641800	-4.354654147756963
chr5	28640900	28641900	-3.9376341936964576
chr5	28641000	28642000	-3.566091605390899
chr5	28641100	28642100	-2.929136920216123
chr5	28641200	28642200	-3.3313516276855184
chr5	28641300	28642300	-3.1631706742168015
chr5	28641400	28642400	-3.5847893074966373
chr5	28641500	28642500	-3.8075410629493183
chr5	28641600	28642600	-3.4508478733668
chr5	28641700	28642700	-2.5709999655326428
chr5	28641800	28642800	-1.7634105548556398
chr5	28641900	28642900	-1.6374843881811612
chr5	28642000	28643000	-1.9474193522241
chr5	28642100	28643100	-2.552984669013961
chr5	28642200	28643200	-2.163148215494364
chr5	28642300	28643300	-1.9377495670759768
chr5	28642400	28643400	-0.9392824477805016
chr5	28642500	28643500	-0.6962674899919248
chr5	28642600	28643600	-0.8671920101847164
chr5	28642700	28643700	-1.2479619959253037
chr5	28642800	28643800	-0.8023911265539284
chr5	28642900	28643900	-0.8399310731236855
chr5	28643000	28644000	-0.8339234678700801
chr5	28643100	28644100	-0.7816988354460424
chr5	28643200	28644200	-0.9155896195190322
chr5	28643300	28644300	-1.0077834098337446
chr5	28643400	28644400	-1.02150034454585
chr5	28643500	28644500	-0.7705610821923159
chr5	28643600	28644600	-0.3880406774140391
chr5	28643700	28644700	-0.09793646965505604
chr5	28643800	28644800	-0.6996519745768845
chr5	28643900	28644900	-0.15180233326340706
chr5	28644000	28645000	0.17789604766346725
chr5	28644100	28645100	0.26402688614306313
chr5	28644200	28645200	0.30749333749311675
chr5	28644300	28645300	0.11194164274360904
chr5	28644400	28645400	-0.5175849035190322
chr5	28644500	28645500	-0.5699520045524479
chr5	28644600	28645600	-0.5162601109815181
chr5	28644700	28645700	-0.23631635960881445
chr5	28644800	28645800	0.1846658849484273
chr5	28644900	28645900	-0.7607513505316451
chr5	28645000	28646000	-1.309739477919583
chr5	28645100	28646100	-1.3391212270859618
chr5	28645200	28646200	-1.7354270925518382
chr5	28645300	28646300	-1.5721887568304551
chr5	28645400	28646400	-0.6041412380615329
chr5	28645500	28646500	-0.8496117053904192
chr5	28645600	28646600	-1.2216457920038315
chr5	28645700	28646700	-1.2840173623647502
chr5	28645800	28646800	-1.2060583001461254
chr5	28645900	28646900	-1.013912565400209
chr5	28646000	28647000	-0.7754291832115262
chr5	28646100	28647100	-0.8382959073812585
chr5	28646200	28647200	-0.3191105248007021
chr5	28646300	28647300	-0.25536291900513736
chr5	28646400	28647400	-0.6178036413663156
chr5	28646500	28647500	-0.5268082033401603
chr5	28646600	28647600	-0.313658871162459
chr5	28646700	28647700	-1.1950761931253029
chr5	28646800	28647800	-0.9143104737564288
chr5	28646900	28647900	-0.7859003606457041
chr5	28647000	28648000	-1.1924649378225098
chr5	28647100	28648100	-0.9260982470525536
chr5	28647200	28648200	-1.311841059005134
chr5	28647300	28648300	-1.0994855371968255
chr5	28647400	28648400	-1.122424946856148
chr5	28647500	28648500	-0.392366068244056
chr5	28647600	28648600	-0.36078899636868056
chr5	28647700	28648700	0.4579273691274305
chr5	28647800	28648800	0.12210400417494086
chr5	28647900	28648900	0.004478804218946771
chr5	28648000	28649000	0.5526092759753422
chr5	28648100	28649100	0.7781741827497138
chr5	28648200	28649200	0.14562597255685886
chr5	28648300	28649300	0.3660311911916718
chr5	28648400	28649400	0.1014024471267784
chr5	28648500	28649500	-0.46696788039630704
chr5	28648600	28649600	-1.08877722116376
chr5	28648700	28649700	-0.7569435374871515
chr5	28648800	28649800	-0.7430211766576711
chr5	28648900	28649900	-0.5377818419396988
chr5	28649000	28650000	-0.8293899050612252
chr5	28649100	28650100	-1.588506014810945
chr5	28649200	28650200	-1.2028336352148268
chr5	28649300	28650300	-1.3387330681368448
chr5	28649400	28650400	-1.1222214249446922
chr5	28649500	28650500	-1.4490004019075453
chr5	28649600	28650600	-0.5512061966894292
chr5	28649700	28650700	-0.8381749420097065
chr5	28649800	28650800	-0.48201629489503295
chr5	28649900	28650900	-0.05594308195862141
chr5	28650000	28651000	0.3116109744886412
chr5	28650100	28651100	0.8866085065935672
chr5	28650200	28651200	1.3493758668764848
chr5	28650300	28651300	0.6623088360337607
chr5	28650400	28651400	0.06439290712693671
chr5	28650500	28651500	-0.1410360870665966
chr5	28650600	28651600	-0.5646113839235029
chr5	28650700	28651700	-0.2538143048581073
chr5	28650800	28651800	-0.1116244271714184
chr5	28650900	28651900	-0.5416003561579062
chr5	28651000	28652000	-0.6241054903742089
chr5	28651100	28652100	-1.206249074593575
chr5	28651200	28652200	-1.6253812138380062
chr5	28651300	28652300	-0.6559131614733694
chr5	28651400	28652400	-0.02898672159967667
chr5	28651500	28652500	0.4655004075296485
chr5	28651600	28652600	0.7439924754509469
chr5	28651700	28652700	-0.3219150377886678
chr5	28651800	28652800	-1.1984620686053198
chr5	28651900	28652900	-0.8796845179951738
chr5	28652000	28653000	-1.5468156586876287
chr5	28652100	28653100	-1.7788532905149266
chr5	28652200	28653200	-1.7846795770857795
chr5	28652300	28653300	-2.0832573258975247
chr5	28652400	28653400	-2.577579906435697
chr5	28652500	28653500	-2.1216576109609897
chr5	28652600	28653600	-2.4859104661691886
chr5	28652700	28653700	-2.550784863285897
chr5	28652800	28653800	-2.2410788838960367
chr5	28652900	28653900	-3.172149643321833
chr5	28653000	28654000	-2.6118257262039393
chr5	28653100	28654100	-1.4879170021509598
chr5	28653200	28654200	-1.519915287375606
chr5	28653300	28654300	-1.5295565620995253
chr5	28653400	28654400	-1.7513481277377818
chr5	28653500	28654500	-2.543292232796225
chr5	28653600	28654600	-2.6169180425499188
chr5	28653700	28654700	-2.1623095854244823
chr5	28653800	28654800	-2.1095912642300285
chr5	28653900	28654900	-1.1533718467169505
chr5	28654000	28655000	-0.8579851765764882
chr5	28654100	28655100	-1.4152647461363188
chr5	28654200	28655200	-1.8361461698920751
chr5	28654300	28655300	-2.0510177580366533
chr5	28654400	28655400	-1.4001074725235438
chr5	28654500	28655500	-1.5612268955984698
chr5	28654600	28655600	-1.1237807572007064
chr5	28654700	28655700	-1.2236376062483652
chr5	28654800	28655800	-1.4000965203834437
chr5	28654900	28655900	-2.2806472119471284
chr5	28655000	28656000	-2.273368546733193
chr5	28655100	28656100	-1.9209201598939016
chr5	28655200	28656200	-1.1693617398652243
chr5	28656100	28657100	-0.4624541156427568
chr5	28656200	28657200	-0.5689358481340476
chr5	28656300	28657300	-0.7594198355459739
chr5	28656400	28657400	-0.2829975533259554
chr5	28656500	28657500	-0.02417028895001706
chr5	28656600	28657600	-1.4035060521412548
chr5	28656700	28657700	-1.0314704915404416
chr5	28656800	28657800	-1.050953516413384
chr5	28656900	28657900	-1.3394472583074817
chr5	28657000	28658000	-1.6231185381368642
chr5	28657100	28658100	-1.2498177971284812
chr5	28657200	28658200	-0.9395235700468784
chr5	28657300	28658300	-0.6611239971591221
chr5	28657400	28658400	-1.3243062861464712
chr5	28657500	28658500	-2.0441366937727667
chr5	28657600	28658600	-1.0688834228891646
chr5	28657700	28658700	-1.3000462730835007
chr5	28657800	28658800	-0.9995360137387715
chr5	28657900	28658900	-1.2208899719257198
chr5	28658000	28659000	-1.2526701074588806
chr5	28658100	28659100	-1.639876002239652
chr5	28658200	28659200	-1.5620551535620206
chr5	28658300	28659300	-1.4318035003332141
chr5	28658400	28659400	-1.2038369921139398
chr5	28658500	28659500	-1.330937479490048
chr5	28658600	28659600	-1.9728482934569
chr5	28658700	28659700	-1.5962507919369604
chr5	28658800	28659800	-1.6177285197949085
chr5	28658900	28659900	-1.4816136802830628
chr5	28659000	28660000	-0.8649890787880999
chr5	28659100	28660100	-0.953822431028422
chr5	28659200	28660200	-1.0346388227034142
chr5	28659300	28660300	-1.4764300561379151
chr5	28659400	28660400	-1.9647573630879869
chr5	28659500	28660500	-1.9739102481282915
chr5	28659600	28660600	-1.2049736616136542
chr5	28659700	28660700	-1.5743161520061912
chr5	28659800	28660800	-1.6344413129102484
chr5	28659900	28660900	-1.8090594552364998
chr5	28660000	28661000	-2.1883537625679916
chr5	28660100	28661100	-1.4286987838472127
chr5	28660200	28661200	-2.1545275795591516
chr5	28660300	28661300	-1.960639588053278
chr5	28660400	28661400	-1.3429381936766287
chr5	28660500	28661500	-0.6370909479782342
chr5	28661600	28662600	-0.22511076969016147
chr5	28661700	28662700	-1.0461325007410216
chr5	28661800	28662800	-1.5553706446649649
chr5	28661900	28662900	-1.872532233119489
chr5	28662000	28663000	-1.9392855555479638
chr5	28663600	28664600	-0.4627993175086872
chr5	28663700	28664700	-0.7644921701937943
chr5	28663800	28664800	-0.17776072967443374
chr5	28663900	28664900	-0.14613706698209322
chr5	28664000	28665000	-0.3613386206122899
chr5	28664100	28665100	0.2577710398845032
chr5	28664200	28665200	0.1605863630366206
chr5	28664300	28665300	0.02257841163796596
chr5	28664400	28665400	-0.5198639505019957
chr5	28664500	28665500	-0.5362927356955038
chr5	28664600	28665600	-0.2210194410979276
chr5	28664700	28665700	-0.16834353782217396
chr5	28664800	28665800	-0.2221081905120695
chr5	28664900	28665900	-0.12991835120416187
chr5	28665000	28666000	-1.53558691443518
chr5	28665100	28666100	-2.290408331511833
chr5	28665200	28666200	-2.3081028597515365
chr5	28665300	28666300	-1.710577063961269
chr5	28665400	28666400	-1.8018541661004401
chr5	28665500	28666500	-2.0359630142303717
chr5	28665600	28666600	-2.2070810130545766
chr5	28665700	28666700	-2.607992714137895
chr5	28665800	28666800	-2.3074514188323416
chr5	28665900	28666900	-2.6604711361468603
chr5	28666000	28667000	-1.7591185180926086
chr5	28666100	28667100	-2.2666279899927533
chr5	28666200	28667200	-2.7343449364386934
chr5	28666300	28667300	-3.065623062240672
chr5	28666400	28667400	-3.4309351017693253
chr5	28666500	28667500	-2.731665158132538
chr5	28666600	28667600	-2.7118914898379964
chr5	28666700	28667700	-2.6145649268888493
chr5	28666800	28667800	-3.362682864028983
chr5	28666900	28667900	-3.1640917463102762
chr5	28667000	28668000	-2.5316691054511695
chr5	28667100	28668100	-1.9735495480848242
chr5	28667200	28668200	-1.1633313766365785
chr5	28667300	28668300	-1.5374599591748468
chr5	28667400	28668400	-0.4981489550449079
chr5	28667500	28668500	-0.5753272720336012
chr5	28667600	28668600	-0.1459586911954088
chr5	28667800	28668800	0.4529449871930642
chr5	28667900	28668900	-0.3111572246579486
chr5	28668000	28669000	-0.36405351131143593
chr5	28668100	28669100	-0.16498480276319102
chr5	28668200	28669200	-0.3906227265993064
chr5	28668300	28669300	0.02817254058391488
chr5	28668400	28669400	-0.032799559358145665
chr5	28668500	28669500	-0.4992427460677722
chr5	28668600	28669600	-0.9643330754541444
chr5	28668700	28669700	-0.9482152992457364
chr5	28668800	28669800	-1.1047253579245344
chr5	28668900	28669900	-0.7241477364521761
chr5	28669000	28670000	-0.7165401886370788
chr5	28669100	28670100	-0.7880943289040933
chr5	28669200	28670200	-0.63470988816036
chr5	28669300	28670300	-0.9921099799627662
chr5	28669400	28670400	-0.8772742265617112
chr5	28669500	28670500	-1.2302327682869876
chr5	28669600	28670600	-1.2229875299696331
chr5	28669700	28670700	-1.4393520135465359
chr5	28669800	28670800	-0.8498233658287544
chr5	28669900	28670900	-0.8231228532727215
chr5	28670000	28671000	-0.9495714550927241
chr5	28670100	28671100	-1.1920888280386708
chr5	28670200	28671200	-1.01860027174184
chr5	28670300	28671300	-0.9298161613642196
chr5	28670400	28671400	-0.6550741817987887
chr5	28670500	28671500	-0.14852370468232826
chr5	28670600	28671600	0.5238666367761754
chr5	28670700	28671700	0.4817400441471633
chr5	28670800	28671800	0.6152997968353558
chr5	28670900	28671900	0.8325679704174787
chr5	28671000	28672000	1.2084745751547734
chr5	28671100	28672100	1.5505715554611483
chr5	28671200	28672200	1.5247329262599292
chr5	28671300	28672300	1.6363064517269474
chr5	28671400	28672400	1.3902035639120771
chr5	28671500	28672500	1.3080104735904408
chr5	28672200	28673200	-1.4041221437707487
chr5	28672300	28673300	-1.4587381971544997
chr5	28672400	28673400	-1.4277156836318343
chr5	28672500	28673500	-1.4197546751254633
chr5	28672600	28673600	-1.7093033880365418
chr5	28672700	28673700	-1.6309527303948457
chr5	28672800	28673800	-1.5322923913937636
chr5	28672900	28673900	-1.380615575342592
chr5	28673000	28674000	-0.54282975596112
chr5	28673100	28674100	-0.23375616714842484
chr5	28673200	28674200	-0.1534959216977714
chr5	28673300	28674300	0.19545640155707333
chr5	28673400	28674400	0.09820588546240236
chr5	28673500	28674500	0.1757687052240393
chr5	28673600	28674600	0.5649246068459983
chr5	28673700	28674700	0.5047085170855882
chr5	28673800	28674800	0.4989081086242221
chr5	28673900	28674900	0.1944315990445248
chr5	28674000	28675000	-0.849684067157639
chr5	28674100	28675100	-0.5449350678833758
chr5	28674200	28675200	-0.8231641801341434
chr5	28674300	28675300	-1.2155897616801608
chr5	28674400	28675400	-0.5612490753218393
chr5	28674500	28675500	-1.1388213493247112
chr5	28674600	28675600	-0.9517529798807212
chr5	28674700	28675700	-0.6886427146245867
chr5	28674800	28675800	-0.26152971895829263
chr5	28674900	28675900	0.4175149667461143
chr5	28675000	28676000	1.1228769795459568
chr5	28675100	28676100	1.01481435666109
chr5	28675200	28676200	1.0027727886321385
chr5	28675300	28676300	0.9501039788899068
chr5	28675400	28676400	0.2602521871742995
chr5	28675500	28676500	0.6756667004691108
chr5	28675600	28676600	0.4011072381402847
chr5	28675700	28676700	0.4883237021938216
chr5	28676800	28677800	-1.39622856705089
chr5	28676900	28677900	-0.9673909559708463
chr5	28677000	28678000	-1.3224839710854503
chr5	28677100	28678100	-1.5895222103486375
chr5	28677200	28678200	-1.8219131335404848
chr5	28677300	28678300	-1.2733288066983597
chr5	28677400	28678400	-1.8312244681984369
chr5	28677500	28678500	-1.5822916480117797
chr5	28677600	28678600	-2.16984166079679
chr5	28677700	28678700	-2.7864724745789635
chr5	28677800	28678800	-2.622485233088596
chr5	28677900	28678900	-2.70308381004322
chr5	28678000	28679000	-2.122592387411037
chr5	28678100	28679100	-1.5309654415478935
chr5	28678200	28679200	-2.24922790708568
chr5	28678300	28679300	-2.253294030277525
chr5	28678400	28679400	-2.2747334749588823
chr5	28678500	28679500	-2.1655769805926117
chr5	28678600	28679600	-1.5298262073403095
chr5	28678700	28679700	-1.4213545415148978
chr5	28678800	28679800	-1.4159408375650202
chr5	28678900	28679900	-0.9577935111382894
chr5	28679000	28680000	-0.9839107739984596
chr5	28679100	28680100	-1.193482412042336
chr5	28679200	28680200	-0.8508117352923897
chr5	28679300	28680300	-1.4563198562350408
chr5	28679400	28680400	-1.8152138441433008
chr5	28679500	28680500	-2.107152034215095
chr5	28679600	28680600	-2.0560832571162377
chr5	28679700	28680700	-2.3276929173959795
chr5	28679800	28680800	-2.5007496514049246
chr5	28679900	28680900	-2.76421961217111
chr5	28680000	28681000	-3.0966832550875494
chr5	28680100	28681100	-3.1824966417411362
chr5	28680200	28681200	-2.796886787959292
chr5	28680300	28681300	-2.0077969214164555
chr5	28680400	28681400	-1.8742950770975164
chr5	28680500	28681500	-2.000813525778732
chr5	28680600	28681600	-2.2014118950050747
chr5	28680700	28681700	-1.3527396798357971
chr5	28680800	28681800	-1.1371910771810532
chr5	28680900	28681900	-1.0915029000134944
chr5	28681000	28682000	-0.5638044356092629
chr5	28681100	28682100	-0.7856525108617238
chr5	28682200	28683200	0.4317763403096343
chr5	28682300	28683300	0.5598851375975229
chr5	28682400	28683400	0.8835296181936865
chr5	28682500	28683500	0.6728326586108446
chr5	28682600	28683600	1.0298161861423325
chr5	28682700	28683700	1.0884580314633276
chr5	28682800	28683800	1.2674128297823013
chr5	28682900	28683900	0.8782900533980382
chr5	28683000	28684000	0.9022797835675365
chr5	28683100	28684100	1.1153933271813292
chr5	28683200	28684200	0.8594051610685692
chr5	28683300	28684300	0.759532845702606
chr5	28683400	28684400	0.1779388450138332
chr5	28683500	28684500	0.6002770254294971
chr5	28683600	28684600	0.5651733966492274
chr5	28683700	28684700	0.5613944834248383
chr5	28683800	28684800	0.9328436837551712
chr5	28683900	28684900	1.4833482535069966
chr5	28684000	28685000	1.359844810310851
chr5	28684100	28685100	1.4703595080231224
chr5	28684200	28685200	1.4453072441906536
chr5	28684300	28685300	1.5638720181098051
chr5	28684400	28685400	2.1470984693506368
chr5	28684500	28685500	1.9350577439824967
chr5	28684600	28685600	2.2434049839318435
chr5	28684700	28685700	1.6439526725746092
chr5	28684800	28685800	1.5975085163434808
chr5	28684900	28685900	0.8823260780856156
chr5	28685000	28686000	0.8224987960355464
chr5	28685100	28686100	0.8062169652853679
chr5	28685200	28686200	0.8504844546079317
chr5	28685300	28686300	0.6042639607707811
chr5	28685400	28686400	0.8593811602674107
chr5	28685500	28686500	0.2491367946652573
chr5	28685600	28686600	0.7693080804054022
chr5	28685700	28686700	1.365463650001939
chr5	28685800	28686800	1.1232987066496465
chr5	28685900	28686900	1.4099895449835942
chr5	28686000	28687000	1.1201738698343267
chr5	28686100	28687100	0.8753731463886723
chr5	28686200	28687200	0.7106420428340157
chr5	28686300	28687300	0.7863541947882258
chr5	28686400	28687400	0.6953858465048011
chr5	28686500	28687500	0.6248910141321761
chr5	28686600	28687600	-0.346809599472558
chr5	28686700	28687700	-0.08762123811428149
chr5	28686800	28687800	-0.3331744738622047
chr5	28686900	28687900	-0.5138246739883571
chr5	28687000	28688000	-0.46839607036796116
chr5	28687100	28688100	-0.7158305673243517
chr5	28687200	28688200	-0.8172498007423499
chr5	28687300	28688300	-0.6217795028346291
chr5	28687400	28688400	-0.09500624172192032
chr5	28687500	28688500	0.11942194938720495
chr5	28687600	28688600	0.3761752900096108
chr5	28687700	28688700	0.3121933594209569
chr5	28687800	28688800	1.085602575708797
chr5	28687900	28688900	0.5809237308220835
chr5	28688000	28689000	0.42816694931503896
chr5	28688100	28689100	0.8360229987404296
chr5	28688200	28689200	0.4284737286082007
chr5	28688300	28689300	0.22549543872058164
chr5	28688400	28689400	0.10059909125134768
chr5	28688500	28689500	0.15751393411942308
chr5	28688600	28689600	0.07874085659846307
chr5	28688700	28689700	0.0667765041838822
chr5	28688800	28689800	-0.700595954054844
chr5	28688900	28689900	-0.5495156926821938
chr5	28689000	28690000	-0.18250974078413
chr5	28689100	28690100	-1.0536534809060083
chr5	28689200	28690200	-0.09126857229018163
chr5	28689300	28690300	0.4898069254261409
chr5	28689400	28690400	-0.03612194520603455
chr5	28689500	28690500	0.08585616666007295
chr5	28689600	28690600	0.1187269489007488
chr5	28689700	28690700	-0.7484520426343183
chr5	28689800	28690800	-0.41602114391637457
chr5	28689900	28690900	-0.37734613073739137
chr5	28690000	28691000	-0.2122316222928096
chr5	28690100	28691100	0.7390508390571676
chr5	28691700	28692700	-1.4646911934941775
chr5	28691800	28692800	-1.0233092460648872
chr5	28691900	28692900	-0.6356713709619956
chr5	28692000	28693000	-0.34972536682752825
chr5	28692100	28693100	-0.320049719042713
chr5	28692200	28693200	-0.275507230114789
chr5	28692300	28693300	-0.22084253962326464
chr5	28692400	28693400	-0.08393751528428955
chr5	28692500	28693500	-0.2635000151913254
chr5	28692600	28693600	-0.31576330861704377
chr5	28692700	28693700	0.10428734593678947
chr5	28692800	28693800	-0.1843495739750816
chr5	28692900	28693900	-0.590954303817384
chr5	28693000	28694000	-1.0538871560871894
chr5	28693100	28694100	-1.6960830809627834
chr5	28693200	28694200	-1.5120577159513513
chr5	28693300	28694300	-1.2623903139612247
chr5	28693400	28694400	-1.42475969306839
chr5	28693500	28694500	-1.8568824084177344
chr5	28693600	28694600	-1.870892300006992
chr5	28693700	28694700	-2.4087529626394626
chr5	28693800	28694800	-2.364453500706794
chr5	28693900	28694900	-1.887217381686742
chr5	28694000	28695000	-2.0534238951198556
chr5	28694100	28695100	-0.8733877788950184
chr5	28694200	28695200	-1.153418068061408
chr5	28694300	28695300	-2.0364037462060787
chr5	28694400	28695400	-1.838071905119656
chr5	28694500	28695500	-0.8799524436858734
chr5	28694600	28695600	-0.9996240498085452
chr5	28694700	28695700	-0.5577865809878039
chr5	28694800	28695800	-0.4732524652610315
chr5	28694900	28695900	-1.8622621109510344
chr5	28695000	28696000	-1.5328956316761262
chr5	28695100	28696100	-2.6965740236844584
chr5	28695200	28696200	-2.4247394551035883
chr5	28695300	28696300	-1.5215537677429567
chr5	28695400	28696400	-1.933628017584464
chr5	28695500	28696500	-1.9211617463626245
chr5	28695600	28696600	-1.590635372232268
chr5	28695700	28696700	-1.9222902956030248
chr5	28695800	28696800	-1.7434521962934992
chr5	28695900	28696900	-0.557125332855578
chr5	28696000	28697000	-0.637199854935386
chr5	28696100	28697100	0.22139504433621365
chr5	28696200	28697200	0.09873044298818746
chr5	28696300	28697300	-0.5216497266734217
chr5	28696400	28697400	0.02032950414352197
chr5	28696500	28697500	0.4148800250716087
chr5	28696600	28697600	0.2738552174501789
chr5	28696700	28697700	1.089404751069652
chr5	28696800	28697800	0.9023717299510028
chr5	28696900	28697900	0.7696702170241342
chr5	28697000	28698000	0.7139971875918928
chr5	28697100	28698100	0.3143657614061736
chr5	28697200	28698200	0.09563895766510556
chr5	28697300	28698300	0.6160487452409122
chr5	28697400	28698400	0.2639373151745943
chr5	28697500	28698500	-0.2887112477909252
chr5	28697600	28698600	-1.0614371268843656
chr5	28697700	28698700	-2.083607014733488
chr5	28697800	28698800	-1.9565575839805511
chr5	28697900	28698900	-1.6443562795355438
chr5	28698000	28699000	-1.5230807933001036
chr5	28698100	28699100	-1.5849319754728437
chr5	28698200	28699200	-1.5974698624344539
chr5	28698300	28699300	-1.144965805606442
chr5	28698400	28699400	-1.7961910044913152
chr5	28698500	28699500	-2.2993524273933845
chr5	28698600	28699600	-2.1642229671365656
chr5	28698700	28699700	-1.6335806149040015
chr5	28698800	28699800	-2.153508414433046
chr5	28698900	28699900	-2.5979965779097003
chr5	28699000	28700000	-2.236892829840191
chr5	28699100	28700100	-2.6356407092143024
chr5	28699200	28700200	-1.9292922205269656
chr5	28699300	28700300	-2.0981968071988346
chr5	28699400	28700400	-2.236243419053601
chr5	28699500	28700500	-1.960882679376128
chr5	28699600	28700600	-2.042757170697308
chr5	28699700	28700700	-2.0888143644989734
chr5	28699800	28700800	-1.6045004423780893
chr5	28699900	28700900	-0.6640471352085036
chr5	28700000	28701000	-1.1419476678332063
chr5	28700100	28701100	-0.533167186008447
chr5	28700200	28701200	-1.284399389493637
chr5	28700300	28701300	-1.614656917109469
chr5	28700400	28701400	-0.9920891499529968
chr5	28700500	28701500	-0.33920943287505645
chr5	28700600	28701600	0.05972628932843976
chr5	28700700	28701700	0.9762138000215664
chr5	28700800	28701800	1.1725816753150986
chr5	28700900	28701900	0.3279562499303442
chr5	28701000	28702000	0.5468541380147774
chr5	28701100	28702100	0.7589032300472417
chr5	28701200	28702200	1.0903209491240595
chr5	28701300	28702300	0.7054133111151134
chr5	28701400	28702400	1.2615430922856703
chr5	28701500	28702500	0.8772257711279811
chr5	28701600	28702600	1.0909335315591122
chr5	28701700	28702700	0.4352865089916082
chr5	28701800	28702800	-0.0722344261385205
chr5	28701900	28702900	0.4337374592818781
chr5	28702000	28703000	0.09166035775880703
chr5	28702100	28703100	-0.3709033133209853
chr5	28702200	28703200	-0.3447122377341931
chr5	28702300	28703300	0.051298228130258736
chr5	28702400	28703400	-0.5357863941554576
chr5	28702500	28703500	-0.6374802681260074
chr5	28702600	28703600	-0.8320185305241367
chr5	28702700	28703700	-0.7930056439067152
chr5	28702800	28703800	-0.5925041477282069
chr5	28703200	28704200	-0.7453356949090069
chr5	28703300	28704300	-0.3819104857607738
chr5	28703400	28704400	-0.42555036344092695
chr5	28703500	28704500	-0.4949946090771625
chr5	28703600	28704600	-1.124314035923806
chr5	28703700	28704700	-1.3877193798557963
chr5	28703800	28704800	-1.3468071849360177
chr5	28703900	28704900	-1.5991301694074778
chr5	28704000	28705000	-1.3832718682348066
chr5	28704100	28705100	-1.7716186807576528
chr5	28704200	28705200	-1.5280889153546624
chr5	28704300	28705300	-1.7117445735934451
chr5	28704400	28705400	-1.0461735435673112
chr5	28704500	28705500	-1.3036322564474243
chr5	28704600	28705600	-1.032092651360687
chr5	28704700	28705700	-1.1777432194542758
chr5	28704800	28705800	-0.6889752612112584
chr5	28704900	28705900	-0.20591665434962286
chr5	28705000	28706000	-0.4736311229569798
chr5	28705100	28706100	-0.2515677486143533
chr5	28705200	28706200	-0.18543218388637253
chr5	28705300	28706300	-1.0113735031357869
chr5	28705400	28706400	-1.3995959328485843
chr5	28705500	28706500	-1.0523627397951236
chr5	28705600	28706600	-0.565041633247115
chr5	28705700	28706700	-0.4113944567558617
chr5	28705800	28706800	-0.7475392171462647
chr5	28705900	28706900	-0.8094076329477959
chr5	28706000	28707000	-0.4590031810570884
chr5	28706100	28707100	-0.3306210506823017
chr5	28706200	28707200	-0.09260820774848616
chr5	28706300	28707300	0.913898826542784
chr5	28706400	28707400	0.6044480112333738
chr5	28706500	28707500	0.9171184157224468
chr5	28706600	28707600	0.0608767090500536
chr5	28706700	28707700	0.7659689064023487
chr5	28706800	28707800	0.955406751372714
chr5	28706900	28707900	0.8761287129393206
chr5	28707000	28708000	1.0334782341521975
chr5	28707100	28708100	1.3740482263788485
chr5	28707200	28708200	1.5913958798879173
chr5	28707300	28708300	0.9367509951103052
chr5	28707400	28708400	0.9989057432707606
chr5	28707500	28708500	0.7153351130021625
chr5	28707700	28708700	0.7209509180663378
chr5	28707800	28708800	0.7652586597228536
chr5	28707900	28708900	0.5940957836368941
chr5	28708000	28709000	0.5318773984150896
chr5	28708100	28709100	0.3036516829169124
chr5	28708200	28709200	-0.5157676336122671
chr5	28708300	28709300	-0.4576450664875014
chr5	28708400	28709400	-0.7126600600624589
chr5	28708500	28709500	-1.151731958612347
chr5	28708600	28709600	-1.4810322358393837
chr5	28708700	28709700	-1.6008745257336576
chr5	28708800	28709800	-2.018336595925664
chr5	28708900	28709900	-2.2697175210588583
chr5	28709000	28710000	-2.3964998345915642
chr5	28709100	28710100	-2.6944640282948082
chr5	28709200	28710200	-1.986077033737176
chr5	28709300	28710300	-1.4450905675801224
chr5	28709400	28710400	-1.4193768200956909
chr5	28709500	28710500	-1.0983541736660596
chr5	28709600	28710600	-0.9319158286743968
chr5	28709700	28710700	-0.5387603169096297
chr5	28709800	28710800	-0.5306471899840295
chr5	28709900	28710900	-0.5889118642794325
chr5	28710000	28711000	-0.6536728437855167
chr5	28710100	28711100	-0.5969337886962056
chr5	28710200	28711200	-1.096010461251938
chr5	28710300	28711300	-0.9219072568477652
chr5	28710400	28711400	-0.1664993260370445
chr5	28710500	28711500	0.1496651144442971
chr5	28711600	28712600	-0.7676350957605701
chr5	28711700	28712700	-0.5388214309662743
chr5	28711800	28712800	-0.5784603393211769
chr5	28711900	28712900	-0.257276567604096
chr5	28712000	28713000	0.0715858202796767
chr5	28712100	28713100	0.5736634474680378
chr5	28712200	28713200	0.8738054341555327
chr5	28712300	28713300	0.5479394018033751
chr5	28712400	28713400	1.55322768768536
chr5	28712500	28713500	2.018856871510321
chr5	28712600	28713600	1.6524140419844542
chr5	28712700	28713700	1.6951723539026249
chr5	28712800	28713800	1.8094956036425889
chr5	28712900	28713900	1.3401551236611908
chr5	28713000	28714000	0.42313889262158666
chr5	28713100	28714100	-0.02464869934404688
chr5	28713200	28714200	-0.4497451035606565
chr5	28713300	28714300	-0.8279709764836393
chr5	28713400	28714400	-1.1458998511389888
chr5	28713500	28714500	-1.7694665984183864
chr5	28713600	28714600	-1.5505112431845394
chr5	28713700	28714700	-1.9642374835454108
chr5	28713800	28714800	-2.30697451883824
chr5	28713900	28714900	-1.7307187124028196
chr5	28714000	28715000	-1.1378458476502982
chr5	28714100	28715100	-1.4527110575811772
chr5	28714200	28715200	-1.2937033527718134
chr5	28714300	28715300	-1.1346711170807948
chr5	28714400	28715400	-1.4109855531052635
chr5	28714500	28715500	-1.6155644327553749
chr5	28714600	28715600	-0.9640157994203128
chr5	28714700	28715700	-1.0524124026479005
chr5	28714800	28715800	-0.9697671880054979
chr5	28714900	28715900	-1.5716569979360069
chr5	28715000	28716000	-1.3849864081260015
chr5	28715100	28716100	-1.6642451431512566
chr5	28715200	28716200	-1.7024541640791069
chr5	28715300	28716300	-1.3654869439345627
chr5	28715400	28716400	-1.9546215372969211
chr5	28715500	28716500	-1.4200165049404028
chr5	28715600	28716600	-2.9050688472473114
chr5	28715700	28716700	-2.798262080466549
chr5	28715800	28716800	-2.9214377567764784
chr5	28715900	28716900	-3.029845642205515
chr5	28716000	28717000	-3.3390104456363185
chr5	28716100	28717100	-3.2179221194007903
chr5	28716200	28717200	-2.4090444339721144
chr5	28716300	28717300	-2.114951151522705
chr5	28716400	28717400	-1.423286404265731
chr5	28716500	28717500	-1.6362809616363434
chr5	28716600	28717600	-0.6992590037079075
chr5	28716700	28717700	-1.2205471256130305
chr5	28716800	28717800	-1.4389699320677052
chr5	28716900	28717900	-0.8180804594927639
chr5	28717000	28718000	-1.1132453311639599
chr5	28717100	28718100	-0.5955541416941716
chr5	28717200	28718200	-1.2253274714280336
chr5	28717300	28718300	-1.4924865351575156
chr5	28717400	28718400	-1.1577023646071587
chr5	28717500	28718500	-0.9274647179113448
chr5	28717600	28718600	-1.0432550543212311
chr5	28717700	28718700	-0.19987287168808213
chr5	28719000	28720000	-0.7137881640616445
chr5	28719100	28720100	-0.8569395401969395
chr5	28719200	28720200	-1.2480857064650377
chr5	28719300	28720300	-1.845453913255873
chr5	28719400	28720400	-1.4973386418703023
chr5	28719500	28720500	-2.2143996917834943
chr5	28719600	28720600	-2.2242064110500293
chr5	28719700	28720700	-1.7879199487391209
chr5	28719800	28720800	-1.368168459727106
chr5	28719900	28720900	-1.0744121031075111
chr5	28720000	28721000	-0.9349409217937861
chr5	28720100	28721100	-0.867321615007548
chr5	28720200	28721200	-0.39894017372657614
chr5	28720300	28721300	-0.8097753445500738
chr5	28720400	28721400	-1.086211329136636
chr5	28720500	28721500	-0.6418812321233963
chr5	28720600	28721600	-0.16522144685027215
chr5	28720700	28721700	-0.26956426814048595
chr5	28720800	28721800	-0.17813183668554952
chr5	28720900	28721900	-0.2215596312223861
chr5	28721000	28722000	-0.6716183601638066
chr5	28721100	28722100	-1.148947390925139
chr5	28721200	28722200	-1.1104106932215931
chr5	28721300	28722300	-0.6083917320770499
chr5	28721400	28722400	0.14503091430255027
chr5	28721500	28722500	0.06011799978403476
chr5	28721600	28722600	-0.5866330073399343
chr5	28721700	28722700	-0.5687210635608456
chr5	28721800	28722800	-0.8178376330121894
chr5	28721900	28722900	-0.9648878553941476
chr5	28722000	28723000	-0.6603624666627793
chr5	28722100	28723100	-0.16254054811593635
chr5	28722200	28723200	-0.4777697567586019
chr5	28722300	28723300	-0.5619434789669191
chr5	28722400	28723400	-0.9985465245426736
chr5	28722500	28723500	-0.5835039224507989
chr5	28722600	28723600	0.08998058522791104
chr5	28722700	28723700	0.15560241659655746
chr5	28722800	28723800	0.6102544196790629
chr5	28722900	28723900	0.9935791430598008
chr5	28723000	28724000	0.36952017519489877
chr5	28723100	28724100	-0.1251047572671513
chr5	28723200	28724200	-0.4458452443469682
chr5	28723300	28724300	-0.6531645470024917
chr5	28724100	28725100	-1.5636913615921533
chr5	28724200	28725200	-0.6762882910940444
chr5	28724300	28725300	-0.7098850382373142
chr5	28724400	28725400	-1.280206513657656
chr5	28724500	28725500	-1.4543518554845252
chr5	28724600	28725600	-2.4340961013514977
chr5	28724700	28725700	-2.1762152477147274
chr5	28724800	28725800	-2.241014864990275
chr5	28724900	28725900	-1.4568544003963615
chr5	28725000	28726000	-1.07038157957293
chr5	28725100	28726100	-1.4595065109592404
chr5	28725200	28726200	-1.8378410100061249
chr5	28725300	28726300	-1.233959602037504
chr5	28725400	28726400	-0.7297192864411091
chr5	28725500	28726500	-1.2410309170768847
chr5	28725600	28726600	0.3535679858561387
chr5	28725700	28726700	0.7700380274165259
chr5	28725800	28726800	1.1076439252638546
chr5	28725900	28726900	0.9748945381274168
chr5	28726000	28727000	0.7715409369794197
chr5	28726100	28727100	1.0214250826142512
chr5	28726200	28727200	0.9798355954829222
chr5	28726300	28727300	0.25828688945111783
chr5	28726400	28727400	0.5975901424566168
chr5	28726500	28727500	1.1334126767321209
chr5	28726600	28727600	0.6987142976790792
chr5	28726700	28727700	0.2072422394258746
chr5	28726800	28727800	0.20577068415139235
chr5	28726900	28727900	0.2592367597339863
chr5	28727000	28728000	0.14154702889409262
chr5	28727100	28728100	-0.4635985316222325
chr5	28727200	28728200	-0.8135516127082519
chr5	28727300	28728300	-0.7467309534221239
chr5	28727400	28728400	-0.4201634492985122
chr5	28727500	28728500	0.044426188604012234
chr5	28727600	28728600	-0.01057106788601417
chr5	28727700	28728700	0.1849588400321901
chr5	28727800	28728800	0.3304116055635651
chr5	28727900	28728900	0.428136929110011
chr5	28728000	28729000	0.18063174466945206
chr5	28728100	28729100	0.4328467234568252
chr5	28728200	28729200	0.7423794018926857
chr5	28728300	28729300	0.197992916499285
chr5	28728400	28729400	-0.3406014225266289
chr5	28728500	28729500	-1.004676617037652
chr5	28728600	28729600	-1.3039603449204746
chr5	28728700	28729700	-1.6591800197077935
chr5	28728800	28729800	-1.8541390196336816
chr5	28728900	28729900	-1.9280299058202297
chr5	28729000	28730000	-1.4912807316356327
chr5	28729100	28730100	-1.4231072480776181
chr5	28729200	28730200	-1.8737950867527176
chr5	28729300	28730300	-1.3669126800476816
chr5	28729400	28730400	-1.0886305810920809
chr5	28729500	28730500	-0.9859855211873932
chr5	28729600	28730600	-1.25078854852683
chr5	28730700	28731700	-0.5528288155639299
chr5	28730800	28731800	-0.7771170183828414
chr5	28730900	28731900	-1.4157949472249076
chr5	28731000	28732000	-1.1398300671305925
chr5	28731100	28732100	-1.3317220927386841
chr5	28731200	28732200	-1.7019664245418606
chr5	28731300	28732300	-1.2291905962849052
chr5	28731400	28732400	-1.1314128920072646
chr5	28731500	28732500	-1.0186840964505968
chr5	28731600	28732600	-1.6702101899049195
chr5	28731700	28732700	-2.227528606788985
chr5	28731800	28732800	-1.62056543904432
chr5	28731900	28732900	-1.1038123181872668
chr5	28732000	28733000	-1.297631603344701
chr5	28732100	28733100	-1.2436092857042451
chr5	28732200	28733200	-0.7593741200340922
chr5	28732300	28733300	-0.9883864886665896
chr5	28732400	28733400	-0.9676300288859372
chr5	28732500	28733500	-0.7767849651412205
chr5	28732600	28733600	-0.4505684316912617
chr5	28732700	28733700	-0.06272756057131677
chr5	28732800	28733800	-0.5189082042549014
chr5	28732900	28733900	-0.590325256161796
chr5	28733000	28734000	-0.3617537488574617
chr5	28733100	28734100	-0.36280318263730815
chr5	28733200	28734200	-0.3160669989108881
chr5	28733300	28734300	-0.4592654780133713
chr5	28733400	28734400	-0.2817031860329395
chr5	28733500	28734500	-0.18230075795723186
chr5	28733600	28734600	0.2934397065822433
chr5	28733700	28734700	0.12047802859687813
chr5	28733800	28734800	0.7664280845257511
chr5	28733900	28734900	0.8851056268165701
chr5	28734000	28735000	1.1150617122060287
chr5	28734100	28735100	0.9225915746034696
chr5	28734200	28735200	0.7603640375967063
chr5	28734300	28735300	0.6327850214472764
chr5	28734400	28735400	0.07950240066777793
chr5	28734500	28735500	-0.10087400970183598
chr5	28734600	28735600	-0.5877951633542011
chr5	28734700	28735700	-0.5604520228241409
chr5	28734800	28735800	-1.5435254177640727
chr5	28734900	28735900	-2.313079101711686
chr5	28735000	28736000	-2.919383400268651
chr5	28735100	28736100	-2.9657822468723936
chr5	28735200	28736200	-2.797753313413861
chr5	28735300	28736300	-2.354200243872868
chr5	28735400	28736400	-2.08754331687046
chr5	28735500	28736500	-2.569354280434589
chr5	28735600	28736600	-2.674383824852314
chr5	28735700	28736700	-2.1152824137018182
chr5	28735800	28736800	-1.643664754095881
chr5	28735900	28736900	-1.137486547991783
chr5	28736000	28737000	-0.9663305293254639
chr5	28736100	28737100	-0.7682861633707133
chr5	28736200	28737200	-0.3281076094314072
chr5	28736300	28737300	-0.6953956881034126
chr5	28736400	28737400	-0.7335335025825998
chr5	28736500	28737500	-0.564095035767319
chr5	28736600	28737600	-0.10259374707956724
chr5	28736700	28737700	-0.19392353763396847
chr5	28736800	28737800	-0.4807197248050574
chr5	28736900	28737900	-0.4289348189069175
chr5	28737000	28738000	-0.8934691573230527
chr5	28737100	28738100	-0.4575901098975198
chr5	28737200	28738200	-0.9780515124512386
chr5	28737300	28738300	-0.5747946416874278
chr5	28737400	28738400	-0.7342118300436993
chr5	28737500	28738500	-0.11190089032649216
chr5	28737600	28738600	-0.140418842368448
chr5	28737700	28738700	-0.34396324357305313
chr5	28737800	28738800	0.11915324504915133
chr5	28737900	28738900	0.490171469650061
chr5	28738000	28739000	0.9318998275533346
chr5	28738100	28739100	0.5674274070459449
chr5	28738200	28739200	0.9555727092794049
chr5	28738300	28739300	1.0082161342094178
chr5	28738400	28739400	1.1504943213837775
chr5	28738500	28739500	1.0003043156688125
chr5	28738600	28739600	0.7920591060426544
chr5	28738700	28739700	0.3760481985765326
chr5	28738800	28739800	-0.4955952604112441
chr5	28738900	28739900	-1.0443589824234591
chr5	28739000	28740000	-0.5567618464976644
chr5	28739100	28740100	-0.9040288067099248
chr5	28739200	28740200	-1.1636160500015715
chr5	28739300	28740300	-1.0591624711964736
chr5	28739400	28740400	-0.9422883712148772
chr5	28739500	28740500	-1.3074349427136058
chr5	28739600	28740600	-1.3519913785808937
chr5	28739700	28740700	-1.4910599393084585
chr5	28739800	28740800	-1.1418539975630857
chr5	28739900	28740900	-0.9377290638959505
chr5	28740000	28741000	-1.2127679489749768
chr5	28740100	28741100	-0.8142685354789381
chr5	28740200	28741200	-0.8322779646598767
chr5	28740300	28741300	-1.1670739332996285
chr5	28740400	28741400	-1.0326773991206932
chr5	28740500	28741500	-0.18678735303237096
chr5	28740600	28741600	0.5469876560751024
chr5	28740700	28741700	1.1192792928429804
chr5	28740800	28741800	1.0839649858337872
chr5	28740900	28741900	1.537634118803315
chr5	28741000	28742000	1.9017927540653539
chr5	28741100	28742100	1.5801411521352882
chr5	28741200	28742200	0.8674186122484574
chr5	28741300	28742300	1.1897953881283654
chr5	28741400	28742400	1.3710211670734769
chr5	28741500	28742500	0.815463230385399
chr5	28741600	28742600	0.9748269743802132
chr5	28741700	28742700	0.6925162189180292
chr5	28741800	28742800	0.6859390881441064
chr5	28741900	28742900	0.1788732644610353
chr5	28742000	28743000	0.0474477219875524
chr5	28742100	28743100	-0.08446117559576925
chr5	28742200	28743200	0.0606832528840083
chr5	28742300	28743300	-0.1998671562158628
chr5	28742400	28743400	-0.4796158690177159
chr5	28742500	28743500	-0.3696275521302872
chr5	28742600	28743600	-0.9857637879138303
chr5	28742700	28743700	-1.1855756916306108
chr5	28742800	28743800	-0.9445034638690838
chr5	28742900	28743900	-1.348056862704636
chr5	28743000	28744000	-1.469502244673312
chr5	28743100	28744100	-1.5293719475100336
chr5	28743200	28744200	-1.390916042523137
chr5	28743300	28744300	-1.0756472606706369
chr5	28743400	28744400	-1.2746399004255762
chr5	28743500	28744500	-1.4698476962600178
chr5	28743600	28744600	-2.0772786510026084
chr5	28743700	28744700	-1.4686816729429342
chr5	28743800	28744800	-1.4522145534419926
chr5	28743900	28744900	-0.39304732910373297
chr5	28744000	28745000	-0.12445954175147335
chr5	28744100	28745100	0.2154767030271464
chr5	28744200	28745200	0.0010202095711882037
chr5	28744300	28745300	-0.4827038642239502
chr5	28744400	28745400	-0.8088121491524167
chr5	28745500	28746500	0.5885968567945017
chr5	28745600	28746600	0.8092782892530864
chr5	28745700	28746700	1.0886285970288798
chr5	28745800	28746800	1.0529644338915898
chr5	28745900	28746900	1.2809189481036445
chr5	28746000	28747000	1.9457804788455493
chr5	28746100	28747100	1.905317464130628
chr5	28746200	28747200	1.5990849988490323
chr5	28746300	28747300	1.0059430330681278
chr5	28746400	28747400	1.0224273863494076
chr5	28746500	28747500	-0.058782044703746185
chr5	28746600	28747600	-0.0951746283960487
chr5	28746700	28747700	-0.7442134128339534
chr5	28746800	28747800	-0.4759786805019079
chr5	28746900	28747900	-1.2549654557860226
chr5	28747000	28748000	-1.7081712936384146
chr5	28747100	28748100	-1.3510577332405418
chr5	28747200	28748200	-0.9390647025759856
chr5	28747300	28748300	-0.355739254769063
chr5	28747400	28748400	-0.5374360480342051
chr5	28747500	28748500	0.12584766330141667
chr5	28747600	28748600	-0.4345536143096407
chr5	28747700	28748700	-0.4644691428681995
chr5	28747800	28748800	0.0044706186525402866
chr5	28747900	28748900	0.9651803735838724
chr5	28748000	28749000	1.3125326338915797
chr5	28748100	28749100	1.2794685110563302
chr5	28748200	28749200	0.9556597983487164
chr5	28748300	28749300	0.01842564841851596
chr5	28748400	28749400	-0.06549719340741582
chr5	28748500	28749500	-0.18008890317495566
chr5	28748600	28749600	0.3224590712596062
chr5	28748700	28749700	1.1011705143311437
chr5	28748800	28749800	0.550158685720834
chr5	28748900	28749900	0.16201560694102182
chr5	28749000	28750000	-0.07258252602058252
chr5	28749100	28750100	-0.3252031226002597
chr5	28749200	28750200	-0.35821866736069746
chr5	28749300	28750300	0.18096377894073049
chr5	28749400	28750400	0.3749379827238665
chr5	28749500	28750500	0.7377050234078334
chr5	28749600	28750600	0.13765209240201834
chr5	28749700	28750700	-0.08033030787638487
chr5	28749800	28750800	0.5259798180023468
chr5	28749900	28750900	1.094259380218374
chr5	28750000	28751000	1.6419322094651194
chr5	28750100	28751100	1.6418809055557924
chr5	28750200	28751200	1.574554689499753
chr5	28750300	28751300	1.7451808971925349
chr5	28750400	28751400	1.7553926395013657
chr5	28750500	28751500	1.6327409237706152
chr5	28750600	28751600	1.7126528470982512
chr5	28750700	28751700	1.6623500636557298
chr5	28750800	28751800	1.5394067447688031
chr5	28750900	28751900	0.7455520044179407
chr5	28751000	28752000	0.8010347370210426
chr5	28751100	28752100	0.7117183214338393
chr5	28751200	28752200	0.4810048674411659
chr5	28751300	28752300	0.32557480405999595
chr5	28751400	28752400	0.1097582843836664
chr5	28751500	28752500	-0.1718071212938727
chr5	28751600	28752600	0.023430680551798068
chr5	28751700	28752700	0.0510454602473889
chr5	28751800	28752800	-0.1997110412656832
chr5	28753100	28754100	-0.27243289507248664
chr5	28753200	28754200	-0.6231137517587226
chr5	28753300	28754300	-1.2350288561803515
chr5	28753400	28754400	-1.4695161538862074
chr5	28753500	28754500	-1.561908440258669
chr5	28753600	28754600	-1.6083210648702226
chr5	28753700	28754700	-1.6358618632371082
chr5	28753800	28754800	-1.2752482602905018
chr5	28753900	28754900	-1.4517452210368345
chr5	28754000	28755000	-1.0093583038084268
chr5	28754100	28755100	-0.5687186542308336
chr5	28754200	28755200	-1.1098656846579575
chr5	28754300	28755300	-0.8591992347998834
chr5	28754400	28755400	-0.8649390598586981
chr5	28754500	28755500	-1.3553338375490191
chr5	28754600	28755600	-1.457183932886544
chr5	28754700	28755700	-1.1075110516667066
chr5	28754800	28755800	-1.078797634093622
chr5	28754900	28755900	-1.4036280552487523
chr5	28755000	28756000	-1.9183947578459117
chr5	28755100	28756100	-2.078484969079634
chr5	28755200	28756200	-2.4921026947943785
chr5	28755300	28756300	-3.1336757543973923
chr5	28755400	28756400	-3.654727640089083
chr5	28755500	28756500	-3.5802104248466784
chr5	28755600	28756600	-4.705943808286496
chr5	28755700	28756700	-6.043670895799991
chr5	28755800	28756800	-6.8557231958447735
chr5	28755900	28756900	-7.773624485858747
chr5	28756000	28757000	-7.788645132716452
chr5	28756100	28757100	-8.964636358293602
chr5	28756200	28757200	-8.181023352632987
chr5	28756300	28757300	-7.91513955439883
chr5	28756400	28757400	-7.543432065875247
chr5	28756500	28757500	-7.586665925874972
chr5	28756600	28757600	-6.5548296784080735
chr5	28756700	28757700	-5.674547669641084
chr5	28760500	28761500	-2.7409967147721135
chr5	28760600	28761600	-2.9405256144419347
chr5	28760700	28761700	-2.851214929461343
chr5	28760800	28761800	-2.291872632349268
chr5	28760900	28761900	-1.9456859838299123
chr5	28761000	28762000	-2.4987459651683044
chr5	28761100	28762100	-2.997595488432833
chr5	28761200	28762200	-2.2016530219419588
chr5	28761300	28762300	-1.7698318058106866
chr5	28761400	28762400	-1.351582587806205
chr5	28761500	28762500	-1.0419465825738008
chr5	28761600	28762600	-1.4840138642327068
chr5	28761700	28762700	-1.3402772322373064
chr5	28761800	28762800	-1.9041342925993625
chr5	28761900	28762900	-2.706004734882823
chr5	28762000	28763000	-2.1403860214393324
chr5	28762100	28763100	-1.745977610404091
chr5	28762200	28763200	-2.080917945532875
chr5	28762300	28763300	-2.034755122355715
chr5	28762400	28763400	-2.518063875764662
chr5	28762500	28763500	-2.431993059847996
chr5	28762600	28763600	-1.2555202019698188
chr5	28762700	28763700	-1.222143758625968
chr5	28762800	28763800	-0.9231825599461828
chr5	28762900	28763900	-0.6164214559245725
chr5	28763000	28764000	-0.6226452761368034
chr5	28763100	28764100	-0.2958987077150933
chr5	28763200	28764200	-0.8922833342340966
chr5	28763300	28764300	-0.5052794354855549
chr5	28763400	28764400	-0.12048260962182425
chr5	28763500	28764500	-0.06633518405524041
chr5	28763600	28764600	-0.16530972790566426
chr5	28763700	28764700	-0.22450085791267327
chr5	28763800	28764800	0.5408643741492503
chr5	28763900	28764900	0.7229241876698669
chr5	28764000	28765000	0.6613827029310767
chr5	28764100	28765100	0.591498328705371
chr5	28764300	28765300	0.6271871693502354
chr5	28764400	28765400	0.7673824321167609
chr5	28764500	28765500	0.3737635177152999
chr5	28764600	28765600	0.5267941330614557
chr5	28764700	28765700	0.8821708129201324
chr5	28764800	28765800	0.5500227270916236
chr5	28764900	28765900	0.11974111447318594
chr5	28765000	28766000	-0.34951795531964996
chr5	28765100	28766100	-0.3990651830207455
chr5	28765200	28766200	-0.22704527910772296
chr5	28765300	28766300	-0.610387773854011
chr5	28765400	28766400	-0.8358741144598882
chr5	28765500	28766500	0.12402385440279405
chr5	28765600	28766600	-0.6468420192820031
chr5	28765700	28766700	-1.1805090278042478
chr5	28765800	28766800	-1.792605748427211
chr5	28765900	28766900	-1.0364302456265229
chr5	28766000	28767000	-0.29529366621083464
chr5	28766100	28767100	-0.15371589893398294
chr5	28766200	28767200	-0.5887837762869741
chr5	28766300	28767300	-0.14615097378206612
chr5	28766400	28767400	0.3338232832127493
chr5	28766500	28767500	-0.4401621712226601
chr5	28766600	28767600	0.247856597562754
chr5	28766700	28767700	0.2830209403308722
chr5	28766800	28767800	0.8671495921267367
chr5	28766900	28767900	0.3707610597029599
chr5	28767000	28768000	0.3797934943466601
chr5	28767100	28768100	0.23290260786147565
chr5	28767200	28768200	0.2335243993556864
chr5	28767300	28768300	0.5587425518796969
chr5	28767400	28768400	-0.20436815719295692
chr5	28767500	28768500	0.020444821749374103
chr5	28767600	28768600	-0.7903304583594825
chr5	28767700	28768700	-1.4803473466081898
chr5	28767800	28768800	-2.1615042144153804
chr5	28767900	28768900	-1.6419478835750914
chr5	28768000	28769000	-2.324050132122438
chr5	28768100	28769100	-2.4134142809171157
chr5	28768200	28769200	-2.641373438255309
chr5	28768300	28769300	-2.5137127474846355
chr5	28768400	28769400	-2.2147044491457657
chr5	28768500	28769500	-1.847351850334824
chr5	28768600	28769600	-1.259102791646234
chr5	28768700	28769700	-0.3741488749519436
chr5	28768800	28769800	-0.33435309459850937
chr5	28768900	28769900	-0.4899002343158582
chr5	28769000	28770000	0.1877342605825809
chr5	28769100	28770100	0.3683269962735756
chr5	28769200	28770200	0.6133869303286922
chr5	28769300	28770300	0.09457500160616106
chr5	28769400	28770400	-0.5329951886752785
chr5	28769500	28770500	-1.1583481954517971
chr5	28770600	28771600	0.8718038066957491
chr5	28770700	28771700	0.9616771911562872
chr5	28770800	28771800	0.3811973847676551
chr5	28770900	28771900	0.6866429601649998
chr5	28771000	28772000	1.2974695295260368
chr5	28771100	28772100	1.2287811199279477
chr5	28771200	28772200	1.0358405667694122
chr5	28771300	28772300	0.8333131600705097
chr5	28771400	28772400	0.7357099993027784
chr5	28771500	28772500	0.17125320257019594
chr5	28771600	28772600	0.040245673594090335
chr5	28771700	28772700	-0.09899287102928972
chr5	28771800	28772800	0.3944802571547374
chr5	28771900	28772900	0.6183068337753034
chr5	28773800	28774800	0.8465364250056467
chr5	28773900	28774900	-0.025747447709999736
chr5	28774000	28775000	0.05764228045405599
chr5	28774100	28775100	-0.2608887710669656
chr5	28774200	28775200	-0.3248394636119624
chr5	28774300	28775300	-0.4801582777732757
chr5	28774400	28775400	-0.6997516106404443
chr5	28774500	28775500	-1.3552797850706513
chr5	28774600	28775600	-1.2598867666260145
chr5	28774700	28775700	-1.4154818831325948
chr5	28774800	28775800	-2.4632900561310054
chr5	28774900	28775900	-1.7052783355348051
chr5	28775000	28776000	-1.9664734501114138
chr5	28775100	28776100	-1.9884679733556203
chr5	28775200	28776200	-1.3602975266358646
chr5	28775300	28776300	-1.1883691301246018
chr5	28775400	28776400	-1.0707520550854348
chr5	28775500	28776500	-0.15332882382264626
chr5	28775600	28776600	0.19041026150857687
chr5	28775700	28776700	-0.22874075879325684
chr5	28775800	28776800	-0.4977875387724353
chr5	28775900	28776900	-0.622677851236473
chr5	28776000	28777000	0.0024528083964060823
chr5	28776100	28777100	0.03758728916306982
chr5	28776200	28777200	-1.3477057776698964
chr5	28776300	28777300	-1.6491177355712459
chr5	28776400	28777400	-1.5261879141670531
chr5	28776500	28777500	-1.6727857090275944
chr5	28776600	28777600	-2.006306334279365
chr5	28776700	28777700	-1.6827535448964408
chr5	28776800	28777800	-1.2190051074976829
chr5	28776900	28777900	-1.6441976695695713
chr5	28777000	28778000	-2.2807668933338627
chr5	28777100	28778100	-2.19632596164484
chr5	28777200	28778200	-1.1230571984189348
chr5	28777300	28778300	-1.7057977251532384
chr5	28777400	28778400	-1.598410394797232
chr5	28777500	28778500	-1.64458830302115
chr5	28777600	28778600	-1.6686978540722406
chr5	28777700	28778700	-1.8064565794159264
chr5	28777800	28778800	-2.0130017573105143
chr5	28777900	28778900	-1.7336315906385682
chr5	28778000	28779000	-1.8649710099279473
chr5	28778100	28779100	-1.0952512391590223
chr5	28778200	28779200	-1.8530805229008762
chr5	28778300	28779300	-0.9594233780471128
chr5	28778400	28779400	-1.3119779888162364
chr5	28778500	28779500	-1.6535394470495453
chr5	28778600	28779600	-1.8330061786194185
chr5	28778700	28779700	-2.357008424114666
chr5	28778800	28779800	-2.2724841825429496
chr5	28778900	28779900	-2.5343502661016237
chr5	28779000	28780000	-2.361710670571572
chr5	28779100	28780100	-2.8996032817885284
chr5	28779200	28780200	-1.69165589906412
chr5	28779300	28780300	-1.135374154736384
chr5	28780400	28781400	0.07297911044304277
chr5	28780500	28781500	-0.7467987822907992
chr5	28780600	28781600	-0.5654446849444074
chr5	28780700	28781700	-1.5560163882371139
chr5	28780800	28781800	-1.0030428430723877
chr5	28780900	28781900	-1.0957669531819618
chr5	28781000	28782000	-0.8496256688614545
chr5	28781100	28782100	-0.9780258479199492
chr5	28781200	28782200	-0.6150039153327915
chr5	28781300	28782300	-0.9270550517674118
chr5	28781400	28782400	-1.0888187201658646
chr5	28781500	28782500	-0.43379461593066937
chr5	28781600	28782600	-0.21372801680859568
chr5	28781700	28782700	0.6436800116477872
chr5	28781800	28782800	0.9430822595382358
chr5	28781900	28782900	1.0081385446003557
chr5	28782000	28783000	1.2189466434394416
chr5	28782100	28783100	1.4300348153279945
chr5	28782200	28783200	0.6800611994807924
chr5	28782300	28783300	0.7602561367529628
chr5	28782400	28783400	0.7185511510073916
chr5	28782500	28783500	0.0732966613958372
chr5	28782600	28783600	-0.7944787896644259
chr5	28782700	28783700	-1.020530625119713
chr5	28782800	28783800	-1.7376589159422953
chr5	28782900	28783900	-1.3998327355892617
chr5	28783000	28784000	-1.8658266332240254
chr5	28783100	28784100	-2.117868486829439
chr5	28783200	28784200	-1.784046548854805
chr5	28783300	28784300	-2.3461287932279125
chr5	28783400	28784400	-1.986454750332508
chr5	28784500	28785500	-0.3644402016928286
chr5	28784600	28785600	0.18018938741160875
chr5	28784700	28785700	-0.11989498252043695
chr5	28784800	28785800	-0.04425144390904052
chr5	28784900	28785900	-0.17251159420261958
chr5	28785000	28786000	0.165623600831389
chr5	28785100	28786100	-0.09977697061453723
chr5	28785200	28786200	-0.04857147921096825
chr5	28785300	28786300	0.12471710888285895
chr5	28785400	28786400	-0.11225205778025918
chr5	28785500	28786500	-0.0591692906532841
chr5	28785600	28786600	-0.2570770651638361
chr5	28785700	28786700	-0.27966963149334384
chr5	28785800	28786800	0.41354186803730303
chr5	28785900	28786900	0.3955351883642924
chr5	28786000	28787000	0.28216084236848227
chr5	28786100	28787100	0.4548163068335198
chr5	28786200	28787200	0.294338600361609
chr5	28786300	28787300	-0.6789049407406039
chr5	28786400	28787400	-0.7423125825041443
chr5	28786500	28787500	-0.8042764441315239
chr5	28786600	28787600	-1.1662218982451158
chr5	28786700	28787700	-0.9078010498085144
chr5	28786800	28787800	-0.9609823998661059
chr5	28786900	28787900	-0.6822042713563687
chr5	28787000	28788000	-0.8450919172875327
chr5	28787100	28788100	-1.5410174854044596
chr5	28787200	28788200	-1.143670573532244
chr5	28787300	28788300	-1.151931243460976
chr5	28787400	28788400	-1.4489087312829296
chr5	28787500	28788500	-1.557593583207297
chr5	28787600	28788600	-1.51246745181325
chr5	28787700	28788700	-1.61841490694513
chr5	28787800	28788800	-2.532434390449622
chr5	28787900	28788900	-3.0147108421973776
chr5	28788000	28789000	-2.7599295716675405
chr5	28788100	28789100	-1.7312181314473785
chr5	28788200	28789200	-1.752529280493708
chr5	28788300	28789300	-1.3911985766134176
chr5	28788400	28789400	-1.084111473872469
chr5	28788500	28789500	-1.1071271951644486
chr5	28788600	28789600	-0.43927306186255344
chr5	28788700	28789700	-0.8532536560079521
chr5	28788800	28789800	-0.8611415959808293
chr5	28788900	28789900	-0.5100519922903409
chr5	28789000	28790000	-0.30948527716060265
chr5	28789100	28790100	-0.2985378344553423
chr5	28789200	28790200	-0.8740242774681639
chr5	28789300	28790300	-0.9304304660008752
chr5	28789400	28790400	-0.7764730960170398
chr5	28789500	28790500	-1.7673937649239562
chr5	28789600	28790600	-2.1274033195159445
chr5	28789700	28790700	-2.72301737352347
chr5	28789800	28790800	-2.6590604593929243
chr5	28789900	28790900	-2.4154993515300887
chr5	28790000	28791000	-2.6780536529755374
chr5	28790100	28791100	-3.6330559780000784
chr5	28790200	28791200	-2.9076941643315632
chr5	28790300	28791300	-2.968478092550607
chr5	28790400	28791400	-2.662948228894372
chr5	28790500	28791500	-1.5891395039095213
chr5	28790600	28791600	-1.811991963720493
chr5	28790700	28791700	-1.0134681138866766
chr5	28790800	28791800	-0.8879975095738888
chr5	28790900	28791900	-1.102770091977752
chr5	28791000	28792000	-0.6019455781206867
chr5	28791100	28792100	-0.21456931699119847
chr5	28791200	28792200	-0.29462169389454634
chr5	28791300	28792300	-0.3503720440199477
chr5	28791400	28792400	-0.8851165981352024
chr5	28791500	28792500	-1.1121639290985947
chr5	28791600	28792600	-1.2044380274376838
chr5	28791700	28792700	-1.234011673047762
chr5	28791800	28792800	-1.4854593504217346
chr5	28791900	28792900	-1.212405873222288
chr5	28792000	28793000	-1.4397629580001512
chr5	28792100	28793100	-0.6015321596421995
chr5	28792200	28793200	-0.3945006119715781
chr5	28792300	28793300	-0.2064075669313658
chr5	28792400	28793400	0.05935253826647442
chr5	28792500	28793500	0.18187454658754232
chr5	28792600	28793600	0.9346958482625064
chr5	28792700	28793700	0.8292026247145036
chr5	28792800	28793800	1.1000932159921963
chr5	28792900	28793900	1.1491602939817036
chr5	28793000	28794000	1.1609074897923752
chr5	28793100	28794100	0.4904637072013636
chr5	28793200	28794200	0.5150805949432227
chr5	28793300	28794300	0.4563836179267366
chr5	28793400	28794400	0.10666588090018876
chr5	28793500	28794500	0.11032026323629814
chr5	28793600	28794600	-0.4450388961402164
chr5	28793700	28794700	0.13180495314190854
chr5	28793800	28794800	0.2541678234273145
chr5	28793900	28794900	-0.351866596582193
chr5	28794000	28795000	-0.22685174682586093
chr5	28794100	28795100	0.09344992952666334
chr5	28794200	28795200	-0.8730147346623465
chr5	28794300	28795300	-0.9947889253627924
chr5	28794400	28795400	-1.5334211017426886
chr5	28794500	28795500	-1.2154411807091907
chr5	28794600	28795600	-0.5614146602467844
chr5	28794700	28795700	-1.0325162679190951
chr5	28794800	28795800	-1.8526008195460149
chr5	28794900	28795900	-1.6816333259347085
chr5	28795000	28796000	-1.4085797437196714
chr5	28795100	28796100	-1.1847111676994062
chr5	28795200	28796200	-0.2924597866778489
chr5	28795300	28796300	0.023240399194333468
chr5	28795400	28796400	0.8793806877436244
chr5	28795500	28796500	0.7830695371694515
chr5	28795600	28796600	-0.21253918111742065
chr5	28797600	28798600	-1.275900462246262
chr5	28797700	28798700	-2.061321212476912
chr5	28797800	28798800	-2.6076994601066565
chr5	28797900	28798900	-2.586982191613868
chr5	28798000	28799000	-2.100967369428356
chr5	28798100	28799100	-1.730890674958626
chr5	28798200	28799200	-1.2042934456819008
chr5	28798300	28799300	-1.112177220602331
chr5	28798400	28799400	-0.821789975711099
chr5	28798500	28799500	-0.6907559785601362
chr5	28798600	28799600	-0.13811963756863774
chr5	28798700	28799700	-0.06763386484856793
chr5	28798800	28799800	0.12661583269557364
chr5	28802900	28803900	-5.346579400547443
chr5	28803000	28804000	-7.011018666507319
chr5	28803100	28804100	-6.967441882027629
chr5	28803200	28804200	-6.979838713360382
chr5	28803300	28804300	-6.944977376568196
chr5	28803400	28804400	-6.9463912966385015
chr5	28803500	28804500	-6.880017908210423
chr5	28803600	28804600	-6.533912807465713
chr5	28804800	28805800	-3.1462568025873874
chr5	28804900	28805900	-2.7439606200209665
chr5	28805000	28806000	-2.7949593185618817
chr5	28805100	28806100	-2.4606238544297727
chr5	28805200	28806200	-2.076698361553105
chr5	28805300	28806300	-1.4688831099071402
chr5	28805400	28806400	-0.6121312997876021
chr5	28805500	28806500	0.046590699181457904
chr5	28805600	28806600	0.4097581573758681
chr5	28805700	28806700	0.3023184716622686
chr5	28805800	28806800	0.6736074957355584
chr5	28805900	28806900	0.44682075592904
chr5	28806000	28807000	0.739941856160543
chr5	28806100	28807100	-0.1941409849163136
chr5	28806200	28807200	-0.6873011087222676
chr5	28806300	28807300	-0.6467071885390707
chr5	28806400	28807400	-1.4354887533247542
chr5	28806500	28807500	-1.3881865637870348
chr5	28806600	28807600	-1.5222690179101026
chr5	28806700	28807700	-0.9633257832038064
chr5	28806800	28807800	-0.84436305938664
chr5	28806900	28807900	-1.6497182117811051
chr5	28807000	28808000	-1.7445341441352646
chr5	28807100	28808100	-0.9228876151060588
chr5	28807200	28808200	-0.31089463302960924
chr5	28807300	28808300	-0.2662901085727621
chr5	28807400	28808400	-0.14743586902341155
chr5	28807500	28808500	0.06315924286033538
chr5	28807600	28808600	0.0646448284361737
chr5	28807700	28808700	0.2931392063973917
chr5	28807800	28808800	-0.10967311889388476
chr5	28807900	28808900	1.3190928213406208
chr5	28808000	28809000	1.1375053037421454
chr5	28808100	28809100	0.9083699935915118
chr5	28808200	28809200	0.835570299519957
chr5	28808300	28809300	1.1081467499126532
chr5	28808400	28809400	2.1410637157480306
chr5	28808500	28809500	2.075194509017694
chr5	28808600	28809600	2.4085922785956133
chr5	28809700	28810700	2.1792476754700343
chr5	28809800	28810800	1.643593061099833
chr5	28809900	28810900	1.5235502112565569
chr5	28810000	28811000	1.8362041406467564
chr5	28810100	28811100	1.3822305641878103
chr5	28810200	28811200	0.6820639980138782
chr5	28810300	28811300	0.12298493469378388
chr5	28810800	28811800	0.09792492812606672
chr5	28810900	28811900	0.28124847375888795
chr5	28811000	28812000	-0.35173086646050766
chr5	28811100	28812100	-0.4899795787539875
chr5	28811200	28812200	-0.1648384697777613
chr5	28811300	28812300	-0.07923763324669925
chr5	28811400	28812400	-0.7563086007878883
chr5	28811500	28812500	-0.3937085506079315
chr5	28811600	28812600	-0.5120391256571597
chr5	28811700	28812700	-0.8415195476452378
chr5	28811800	28812800	-0.7322949823242747
chr5	28811900	28812900	-0.6800302054772298
chr5	28812000	28813000	-0.3438802388369703
chr5	28812100	28813100	-0.1691408389569066
chr5	28812200	28813200	7.166820752317894e-05
chr5	28812300	28813300	0.02954480199837325
chr5	28812400	28813400	0.6498461048448995
chr5	28812500	28813500	1.0156292277170331
chr5	28812600	28813600	0.9238870939946148
chr5	28812700	28813700	1.0097886866695736
chr5	28813600	28814600	-0.5308455446135507
chr5	28813700	28814700	0.16777514048474235
chr5	28813800	28814800	-0.17495774027343622
chr5	28813900	28814900	-0.11813852007812352
chr5	28814000	28815000	-0.26096488506002985
chr5	28814100	28815100	-1.0412455035632855
chr5	28814200	28815200	-1.834379979745721
chr5	28814300	28815300	-0.4289115156094166
chr5	28814400	28815400	-0.4474677332580357
chr5	28814500	28815500	-1.0470647129373245
chr5	28814600	28815600	-1.03442420349097
chr5	28814700	28815700	-1.2805736141176334
chr5	28814800	28815800	-0.6502129300855878
chr5	28814900	28815900	-1.1670189797192112
chr5	28815000	28816000	-1.2655469151991796
chr5	28815100	28816100	-1.0636816383609342
chr5	28815200	28816200	-0.3092343574700713
chr5	28815300	28816300	-0.8712076729591053
chr5	28815400	28816400	-0.9425992388577096
chr5	28815500	28816500	-0.6420959075409225
chr5	28815600	28816600	-0.5908271432812052
chr5	28815700	28816700	-1.3250564281315578
chr5	28815800	28816800	-1.4295104349131185
chr5	28815900	28816900	-1.2177418688744983
chr5	28816000	28817000	-0.7747404831206683
chr5	28816100	28817100	-0.7550912696751128
chr5	28816200	28817200	-0.9835522101346884
chr5	28816300	28817300	-0.435018453754666
chr5	28816400	28817400	-0.3565618375515088
chr5	28816500	28817500	-0.4002736622368162
chr5	28816600	28817600	-0.31017406763723576
chr5	28816700	28817700	0.06731690053352585
chr5	28816800	28817800	0.4556423954383006
chr5	28816900	28817900	0.6347042858517954
chr5	28817000	28818000	0.1866192603465309
chr5	28817100	28818100	0.5078853677967406
chr5	28817200	28818200	0.6250895191516327
chr5	28817300	28818300	0.4602200785460749
chr5	28818500	28819500	0.8166980593244056
chr5	28818600	28819600	0.9416537653598499
chr5	28818700	28819700	-0.32410554928825397
chr5	28818800	28819800	-0.3866343763531077
chr5	28818900	28819900	-1.0582932718877611
chr5	28819000	28820000	-0.7549118702373366
chr5	28819100	28820100	-1.4835339947254915
chr5	28819200	28820200	-1.8104557738790832
chr5	28819300	28820300	-1.922111178260442
chr5	28819400	28820400	-2.8406719345847846
chr5	28819500	28820500	-2.885657414106148
chr5	28819600	28820600	-3.3932209718645168
chr5	28819700	28820700	-2.981727078293033
chr5	28819800	28820800	-2.8694468676336577
chr5	28819900	28820900	-2.7685743663871194
chr5	28820000	28821000	-2.167521048022627
chr5	28820100	28821100	-1.6186845697928338
chr5	28820200	28821200	-1.5220900830840094
chr5	28820300	28821300	-1.5146369705530516
chr5	28820400	28821400	-0.9350580832695059
chr5	28820500	28821500	-1.1367322336157673
chr5	28820600	28821600	-0.6561380627158643
chr5	28820700	28821700	-0.1123634163763425
chr5	28820800	28821800	0.3946502917978509
chr5	28820900	28821900	0.1401678858549436
chr5	28821000	28822000	-0.3041190490903785
chr5	28821100	28822100	0.14322365556397862
chr5	28821200	28822200	-0.17830123775845427
chr5	28821300	28822300	-0.6302083629374589
chr5	28821400	28822400	-0.2451815721692076
chr5	28821500	28822500	-0.018332504423419042
chr5	28821600	28822600	0.14760047996251802
chr5	28821700	28822700	0.2913180037320193
chr5	28821800	28822800	0.5070194613661586
chr5	28821900	28822900	0.9130537742105588
chr5	28822000	28823000	0.6822990738081323
chr5	28822100	28823100	0.2649376691701821
chr5	28822200	28823200	0.4390069907079405
chr5	28822300	28823300	1.0357160524665971
chr5	28822400	28823400	0.5601906068640065
chr5	28822500	28823500	0.8862698508289251
chr5	28822600	28823600	0.6812092391704083
chr5	28822700	28823700	0.21728641490710496
chr5	28822800	28823800	-0.4915165700212454
chr5	28822900	28823900	-0.3655326822141458
chr5	28823000	28824000	-0.5323862866264063
chr5	28823100	28824100	-0.2274108390720349
chr5	28823200	28824200	-1.0240816566561015
chr5	28823300	28824300	-1.98142712685086
chr5	28823400	28824400	-2.2071434228186257
chr5	28823500	28824500	-2.7257285620700324
chr5	28823600	28824600	-3.3661926157709097
chr5	28823700	28824700	-4.34568500361734
chr5	28823800	28824800	-4.265303808535396
chr5	28823900	28824900	-4.505478853729722
chr5	28824000	28825000	-4.641013495227331
chr5	28824100	28825100	-5.481975105522529
chr5	28824200	28825200	-4.528113164221547
chr5	28824300	28825300	-3.7701074003860495
chr5	28824400	28825400	-3.320524795168447
chr5	28824500	28825500	-2.584148562919732
chr5	28824600	28825600	-2.2184877902636755
chr5	28824700	28825700	-1.9041514108228308
chr5	28824800	28825800	-1.253740182487625
chr5	28824900	28825900	-1.7327389098191368
chr5	28825000	28826000	-1.6814238572209301
chr5	28825100	28826100	-1.100849544502292
chr5	28825200	28826200	-1.2581322878862795
chr5	28825300	28826300	-1.0244228613280817
chr5	28825400	28826400	-1.881225746251313
chr5	28825500	28826500	-2.7623598580551545
chr5	28825600	28826600	-3.6632973885929134
chr5	28825700	28826700	-2.6423071472204085
chr5	28825800	28826800	-2.763692692701481
chr5	28825900	28826900	-2.6395694207884146
chr5	28826000	28827000	-1.8487932060125145
chr5	28826100	28827100	-2.68821472316667
chr5	28826200	28827200	-3.0887332092934012
chr5	28826300	28827300	-2.965053293800634
chr5	28826400	28827400	-2.5554670278764995
chr5	28826500	28827500	-2.112746496227652
chr5	28826600	28827600	-1.6755900965406665
chr5	28826700	28827700	-2.2182773248804675
chr5	28826800	28827800	-3.4279164928480137
chr5	28826900	28827900	-3.472767734394945
chr5	28827000	28828000	-4.589097019902344
chr5	28827100	28828100	-3.9787090786005326
chr5	28827200	28828200	-4.00105620043032
chr5	28827300	28828300	-4.479388968325325
chr5	28827400	28828400	-3.6934502743188484
chr5	28827500	28828500	-3.9641476010231065
chr5	28827600	28828600	-3.393386429023578
chr5	28827700	28828700	-2.7294997360474045
chr5	28827800	28828800	-1.6465125577829225
chr5	28827900	28828900	-1.5238180203235892
chr5	28828000	28829000	-0.49215729077930637
chr5	28828100	28829100	-0.5058573742465429
chr5	28828200	28829200	-0.6466255998631575
chr5	28828300	28829300	-0.8390397870388101
chr5	28828400	28829400	-2.1863143562786416
chr5	28828500	28829500	-1.7143022391935343
chr5	28828600	28829600	-2.1283490482947287
chr5	28828700	28829700	-2.5166276622068118
chr5	28828800	28829800	-3.603070619110888
chr5	28828900	28829900	-3.431654342964282
chr5	28829000	28830000	-3.583102907163674
chr5	28829100	28830100	-3.2378652500171965
chr5	28829200	28830200	-2.9868933784742384
chr5	28829300	28830300	-2.859802791943186
chr5	28829400	28830400	-1.7792501784908352
chr5	28829500	28830500	-2.023155980289383
chr5	28829600	28830600	-1.3588558756349698
chr5	28829700	28830700	-1.4081956709595411
chr5	28829800	28830800	-0.4349329597779043
chr5	28829900	28830900	-0.7425159226879379
chr5	28830000	28831000	-0.9740959109371454
chr5	28830100	28831100	-0.7267048009846121
chr5	28830200	28831200	-0.6091009416706853
chr5	28830300	28831300	-0.8397116336964666
chr5	28830400	28831400	-0.9707677514171366
chr5	28830500	28831500	-0.9492411553281356
chr5	28830600	28831600	-1.3048623477997685
chr5	28830700	28831700	-1.6007411827614124
chr5	28830800	28831800	-1.4889760912071597
chr5	28830900	28831900	-0.6001264947057997
chr5	28831000	28832000	-0.25263560885654285
chr5	28831100	28832100	-0.548003180894377
chr5	28831200	28832200	-0.6153268664069907
chr5	28831300	28832300	0.10384593687886674
chr5	28831400	28832400	-0.11898301707982585
chr5	28831500	28832500	-0.2721810747694196
chr5	28831600	28832600	-0.3607052855533902
chr5	28831700	28832700	-0.001184803929672276
chr5	28831800	28832800	-0.4072177140067701
chr5	28831900	28832900	-1.3799955826676988
chr5	28832000	28833000	-1.9611031038747826
chr5	28832100	28833100	-2.215446616824138
chr5	28832200	28833200	-1.120938527629616
chr5	28832300	28833300	-2.1042057406480565
chr5	28832400	28833400	-2.6466463957428004
chr5	28832500	28833500	-2.530290260276405
chr5	28832600	28833600	-2.4118037207085448
chr5	28832700	28833700	-2.385451148196492
chr5	28832800	28833800	-1.7249103142358908
chr5	28832900	28833900	-0.6158749122316391
chr5	28833000	28834000	-0.8538030844132347
chr5	28833100	28834100	-0.5189320269963286
chr5	28833200	28834200	-1.4458432021373258
chr5	28833300	28834300	-0.8039529349090841
chr5	28833400	28834400	-0.04704169112086413
chr5	28833500	28834500	0.3526783377036571
chr5	28833600	28834600	0.18955795666804828
chr5	28833700	28834700	0.03210361983148819
chr5	28833800	28834800	-0.5030488460899731
chr5	28833900	28834900	-0.8204486604769891
chr5	28834000	28835000	-0.5047209277912815
chr5	28834100	28835100	-0.9043984729350292
chr5	28834200	28835200	-0.6452851447921131
chr5	28834300	28835300	-0.5007726811284363
chr5	28834400	28835400	-0.947676999796736
chr5	28834500	28835500	-0.8220959845059163
chr5	28834600	28835600	-0.3021373281040853
chr5	28834700	28835700	-0.4406911379158151
chr5	28834800	28835800	-1.0165702911851002
chr5	28834900	28835900	-1.5433506491058713
chr5	28835000	28836000	-0.8896967939482133
chr5	28835100	28836100	-0.6153668931383302
chr5	28835200	28836200	-0.8551320629314989
chr5	28835300	28836300	-0.8723065627701515
chr5	28835400	28836400	-0.042250164387595567
chr5	28835500	28836500	-0.4997865129201861
chr5	28835600	28836600	-0.5451035548907434
chr5	28835700	28836700	-1.0206193013531637
chr5	28835800	28836800	-0.28286907870884803
chr5	28835900	28836900	0.08953069407405127
chr5	28836000	28837000	-0.024063898687520343
chr5	28836100	28837100	0.2976572941751342
chr5	28836200	28837200	0.4864433822942015
chr5	28836300	28837300	0.19316260745894706
chr5	28836400	28837400	-0.2062839241105918
chr5	28836500	28837500	0.2763063133483929
chr5	28836600	28837600	0.20310943360592715
chr5	28836700	28837700	0.6794048383425932
chr5	28836800	28837800	0.8346090620777937
chr5	28836900	28837900	0.7923967570507141
chr5	28837000	28838000	0.7630356185951696
chr5	28837100	28838100	0.5096000241125639
chr5	28837200	28838200	0.5149993749723178
chr5	28837300	28838300	0.2109874662910011
chr5	28837400	28838400	0.3677074379967113
chr5	28837500	28838500	0.490603163170193
chr5	28838600	28839600	0.5874633779595461
chr5	28838700	28839700	1.027924542171048
chr5	28838800	28839800	1.4785427917922656
chr5	28838900	28839900	1.7100573702605923
chr5	28839000	28840000	1.2446810913703559
chr5	28839100	28840100	0.19559544781617824
chr5	28839200	28840200	0.1472527146036659
chr5	28839300	28840300	0.07146461086924279
chr5	28840400	28841400	-0.9051135206624054
chr5	28840500	28841500	-1.4945317066172334
chr5	28840600	28841600	-0.9564560335680732
chr5	28840700	28841700	-1.7900941532223664
chr5	28840800	28841800	-2.3758525301629425
chr5	28840900	28841900	-3.330779906714218
chr5	28841000	28842000	-3.9836286979437183
chr5	28841100	28842100	-4.0421262552445985
chr5	28841200	28842200	-4.583313704401878
chr5	28841300	28842300	-4.651567061609887
chr5	28841400	28842400	-5.555942525579176
chr5	28841500	28842500	-6.402175571530683
chr5	28841600	28842600	-6.3501104432659865
chr5	28841700	28842700	-6.5090539777700664
chr5	28841800	28842800	-6.1230200606088605
chr5	28841900	28842900	-5.799627402572176
chr5	28842000	28843000	-5.684643257982072
chr5	28842100	28843100	-5.249801925135575
chr5	28842200	28843200	-4.8952174349192665
chr5	28842300	28843300	-4.715860857332565
chr5	28842400	28843400	-4.435462718099033
chr5	28842500	28843500	-3.128392933036241
chr5	28842600	28843600	-3.3711929295487573
chr5	28842700	28843700	-2.639280628600376
chr5	28842800	28843800	-3.522857002059915
chr5	28842900	28843900	-3.810801631808101
chr5	28843000	28844000	-4.969680127752186
chr5	28843100	28844100	-6.508238300926455
chr5	28843200	28844200	-6.584473903876263
chr5	28843300	28844300	-5.959687296360438
chr5	28843400	28844400	-6.75656771787208
chr5	28843500	28844500	-8.118334813700367
chr5	28843600	28844600	-8.312340942438059
chr5	28843700	28844700	-9.418283058943636
chr5	28844700	28845700	-9.529602869701874
chr5	28844800	28845800	-7.9348771960632
chr5	28844900	28845900	-7.147992706621821
chr5	28845000	28846000	-6.587263942130184
chr5	28845100	28846100	-6.057104688185477
chr5	28846500	28847500	-6.0520371065250185
chr5	28846600	28847600	-6.646323760368303
chr5	28846700	28847700	-8.114651972308756
chr5	28846800	28847800	-7.884927593503824
chr5	28846900	28847900	-8.150758538785693
chr5	28847000	28848000	-9.368671368704035
chr5	28847100	28848100	-8.804273515371555
chr5	28847200	28848200	-8.065238903847481
chr5	28847300	28848300	-7.859268543450162
chr5	28847400	28848400	-8.268791597993022
chr5	28847500	28848500	-7.172622841304685
chr5	28847600	28848600	-6.441706070392853
chr5	28847700	28848700	-4.482551568263662
chr5	28847800	28848800	-4.853947250606955
chr5	28847900	28848900	-4.336285067532524
chr5	28848000	28849000	-3.243049409539739
chr5	28848100	28849100	-3.715459316205008
chr5	28848200	28849200	-3.653620391329033
chr5	28848300	28849300	-3.5706007238097226
chr5	28848400	28849400	-2.4590585435607024
chr5	28848500	28849500	-2.403718268764317
chr5	28848600	28849600	-2.981019209382989
chr5	28848700	28849700	-3.2678959141077284
chr5	28848800	28849800	-2.1736300058948936
chr5	28848900	28849900	-1.8810853176710527
chr5	28849000	28850000	-1.5661257998172036
chr5	28849100	28850100	-1.0951568447012392
chr5	28849200	28850200	-0.5364906139070393
chr5	28849300	28850300	0.04763979985866699
chr5	28849400	28850400	-0.27965723131196923
chr5	28849500	28850500	0.380086813852621
chr5	28849600	28850600	0.6872338478286496
chr5	28849700	28850700	-0.08510033733820595
chr5	28849800	28850800	-0.5110434232674173
chr5	28849900	28850900	-0.8934110572817737
chr5	28850000	28851000	-0.5800025450604491
chr5	28850100	28851100	-0.6828298969728178
chr5	28850200	28851200	-0.7823559250653009
chr5	28850300	28851300	-0.9726632470608456
chr5	28850400	28851400	-0.8676927309538139
chr5	28850500	28851500	-0.8913186055078949
chr5	28850600	28851600	-0.2184362779581962
chr5	28850700	28851700	0.6998619248358062
chr5	28850800	28851800	0.46365901292924394
chr5	28850900	28851900	0.756373760677037
chr5	28851000	28852000	-0.08510179469724405
chr5	28851100	28852100	0.3028202550226373
chr5	28851200	28852200	0.2720409989425115
chr5	28851300	28852300	-0.06218553249712722
chr5	28851400	28852400	0.09860285046222908
chr5	28851500	28852500	0.07628300576801594
chr5	28851600	28852600	-0.28592051231575666
chr5	28851700	28852700	-0.7170290721539602
chr5	28851800	28852800	-0.1807769721770245
chr5	28851900	28852900	-0.6354589441883445
chr5	28852000	28853000	-0.2904429687489548
chr5	28852100	28853100	-1.1833943756805425
chr5	28852200	28853200	-1.877878432906656
chr5	28852300	28853300	-1.650888681402387
chr5	28852400	28853400	-1.7661996382758898
chr5	28852500	28853500	-2.3690875894532373
chr5	28852600	28853600	-2.339412613288263
chr5	28852700	28853700	-1.78424795520997
chr5	28852800	28853800	-2.197248151427976
chr5	28852900	28853900	-1.5680302638543109
chr5	28853000	28854000	-0.9698736841220187
chr5	28853100	28854100	-0.7408386857311741
chr5	28853200	28854200	-0.24488688270783904
chr5	28853300	28854300	-0.028546255946952794
chr5	28853400	28854400	-0.601378869869228
chr5	28853500	28854500	-0.4032434554164728
chr5	28853600	28854600	-0.5146876070195091
chr5	28853700	28854700	-0.6372874424780298
chr5	28853800	28854800	-0.7416014834031945
chr5	28853900	28854900	-0.8696401188709059
chr5	28854000	28855000	-0.8422183446705875
chr5	28854100	28855100	-0.3874216036725364
chr5	28854200	28855200	-0.5286055270187736
chr5	28854300	28855300	-0.2070616934893149
chr5	28854400	28855400	0.2354604304475464
chr5	28854500	28855500	0.4832523472964714
chr5	28854600	28855600	0.6635792827822614
chr5	28854700	28855700	-0.2387773551741081
chr5	28854800	28855800	0.6257144126533934
chr5	28854900	28855900	0.3936608808634183
chr5	28855000	28856000	0.28870224530240446
chr5	28855100	28856100	0.6600885335444117
chr5	28855200	28856200	0.6207962779853283
chr5	28855300	28856300	0.7221517268145695
chr5	28855400	28856400	0.7602869565635307
chr5	28855500	28856500	1.2508877275384778
chr5	28855600	28856600	1.4717842769799514
chr5	28855700	28856700	1.900601318849751
chr5	28855800	28856800	1.6811217652013846
chr5	28855900	28856900	1.773521988490354
chr5	28856000	28857000	1.739047811817127
chr5	28856100	28857100	1.0062452569419218
chr5	28856200	28857200	1.363634084242621
chr5	28856300	28857300	0.3758854687447671
chr5	28856400	28857400	0.006258927900175547
chr5	28856500	28857500	-0.9665496512478876
chr5	28856600	28857600	-0.986169302571936
chr5	28856700	28857700	-0.7120278365359375
chr5	28856800	28857800	-0.28767749233199896
chr5	28856900	28857900	0.04212187069389872
chr5	28857000	28858000	0.030149444897734204
chr5	28857100	28858100	0.1668568976048386
chr5	28857200	28858200	0.1767045849141164
chr5	28857300	28858300	0.952453266189899
chr5	28857400	28858400	1.1698186313361765
chr5	28858500	28859500	0.9128001885908636
chr5	28858600	28859600	0.8818905313410209
chr5	28858700	28859700	0.5853392762443403
chr5	28858800	28859800	0.18047168933476104
chr5	28858900	28859900	0.17485423589105406
chr5	28859000	28860000	-0.15321388451640738
chr5	28859100	28860100	0.23198199619330026
chr5	28859200	28860200	0.27294151876374423
chr5	28859300	28860300	0.14391460107989004
chr5	28859400	28860400	0.05862779738530064
chr5	28859500	28860500	-0.4182948016511316
chr5	28859600	28860600	-0.5677209565574959
chr5	28859700	28860700	-1.5539049993612744
chr5	28859800	28860800	-0.760716241950812
chr5	28859900	28860900	-1.7542520333665874
chr5	28860000	28861000	-1.6240208722864429
chr5	28860100	28861100	-1.7511964868065233
chr5	28860200	28861200	-1.6896626748543384
chr5	28860300	28861300	-1.4381118650607785
chr5	28860400	28861400	-1.2962598417634152
chr5	28860500	28861500	-0.7061784210130925
chr5	28860600	28861600	-0.549879598651307
chr5	28860700	28861700	0.3761014857360537
chr5	28860800	28861800	-0.014230313196539343
chr5	28861900	28862900	-0.01764291931270006
chr5	28862000	28863000	0.3409222658399374
chr5	28862100	28863100	0.5786552645913701
chr5	28862200	28863200	0.4853010059054773
chr5	28862300	28863300	0.026774268299766143
chr5	28862400	28863400	0.3046124160938334
chr5	28862500	28863500	0.3622003820714704
chr5	28862600	28863600	-0.02013590977527578
chr5	28862700	28863700	0.13913228645991446
chr5	28862800	28863800	-0.13056591424429376
chr5	28862900	28863900	0.45357917262158
chr5	28863000	28864000	0.479474471086763
chr5	28863100	28864100	0.7334166428366501
chr5	28863200	28864200	0.36133127060748776
chr5	28863300	28864300	-0.3315960037516623
chr5	28863400	28864400	-0.4916023543898094
chr5	28863500	28864500	-0.4223631984335724
chr5	28863600	28864600	-0.416361153338661
chr5	28863700	28864700	-0.5683948107458954
chr5	28863800	28864800	-0.8343508316999896
chr5	28863900	28864900	-1.3521033636979796
chr5	28864000	28865000	-2.012312297096837
chr5	28864100	28865100	-2.8168795640346684
chr5	28864200	28865200	-2.031441411451848
chr5	28864300	28865300	-0.9402872909661272
chr5	28864400	28865400	-0.9124003033775258
chr5	28864500	28865500	-0.8008764697296676
chr5	28864600	28865600	-0.5812070271686208
chr5	28864700	28865700	-0.5124581936264029
chr5	28864800	28865800	-0.120326188886783
chr5	28864900	28865900	0.4218971767921821
chr5	28865000	28866000	1.0025955605965033
chr5	28865100	28866100	1.327583500916603
chr5	28865200	28866200	0.4335822768444656
chr5	28865300	28866300	0.512954821333765
chr5	28865400	28866400	0.9625377980365404
chr5	28865500	28866500	0.13998454024459248
chr5	28865600	28866600	0.2154389573540798
chr5	28865700	28866700	0.5064283633557488
chr5	28865800	28866800	0.4436639521180937
chr5	28865900	28866900	0.4397071533545074
chr5	28866000	28867000	-0.2969300377531667
chr5	28866100	28867100	0.27051290833466257
chr5	28866200	28867200	0.29740147776373804
chr5	28866300	28867300	-0.06077256202019087
chr5	28866400	28867400	-0.4278243862844031
chr5	28866500	28867500	-0.10271652792814584
chr5	28866600	28867600	-0.6080447898161437
chr5	28866700	28867700	-0.8127197699098149
chr5	28866800	28867800	-0.8882249688400946
chr5	28866900	28867900	-0.7762241039932632
chr5	28867000	28868000	-0.0003904171457608896
chr5	28867100	28868100	-0.3863895122106889
chr5	28867200	28868200	-0.29656956233138065
chr5	28867300	28868300	0.42791949620585495
chr5	28867400	28868400	0.037591529278761485
chr5	28867500	28868500	0.5857947188935607
chr5	28867600	28868600	0.7076842451025152
chr5	28867700	28868700	1.5279435948690323
chr5	28867800	28868800	0.9820552089321368
chr5	28867900	28868900	0.9994359308854868
chr5	28868000	28869000	1.1506459928307455
chr5	28868100	28869100	1.0233202990595949
chr5	28868200	28869200	1.022623757012216
chr5	28868300	28869300	-0.23349928907274425
chr5	28868400	28869400	0.018031969686016662
chr5	28868500	28869500	-0.100160931167119
chr5	28868600	28869600	0.13695167928801086
chr5	28868700	28869700	-0.2662453036159848
chr5	28868800	28869800	0.4659953095157242
chr5	28868900	28869900	0.2205964432837776
chr5	28869000	28870000	-0.21296336519116005
chr5	28869100	28870100	-0.1882224350349664
chr5	28869200	28870200	-0.32043582022742484
chr5	28869300	28870300	0.07161399944607569
chr5	28869400	28870400	-0.1918056011701899
chr5	28869500	28870500	0.2327005054255475
chr5	28869600	28870600	0.4587823456691098
chr5	28870700	28871700	-0.7031845965872737
chr5	28870800	28871800	-1.2309565128358104
chr5	28870900	28871900	-1.0644297851294444
chr5	28871000	28872000	-1.380930585232848
chr5	28871100	28872100	-1.3089806923988287
chr5	28871200	28872200	-0.7307323803847386
chr5	28871300	28872300	-1.1015821885751116
chr5	28871400	28872400	-1.0512361887780457
chr5	28871500	28872500	-0.5003209880304252
chr5	28871600	28872600	-0.43646775295034784
chr5	28871700	28872700	0.6484089874366642
chr5	28871800	28872800	1.2400509497842258
chr5	28871900	28872900	1.4482624402264106
chr5	28872000	28873000	1.76634236897778
chr5	28872100	28873100	1.1396210870665564
chr5	28872200	28873200	0.7780191933265831
chr5	28872300	28873300	0.7509137793561305
chr5	28872400	28873400	-0.047569391707405005
chr5	28872500	28873500	-0.6013595243454348
chr5	28872600	28873600	-0.09733643752602286
chr5	28872700	28873700	-0.924321523841241
chr5	28872800	28873800	-0.6331320098962842
chr5	28872900	28873900	-1.5438169899202907
chr5	28873000	28874000	-2.17401822690673
chr5	28873100	28874100	-1.9557347761107184
chr5	28873200	28874200	-2.2185364437637727
chr5	28873300	28874300	-2.450053012946773
chr5	28873400	28874400	-1.7011812725257618
chr5	28873500	28874500	-1.5161320425709388
chr5	28873600	28874600	-1.654509567920648
chr5	28875900	28876900	-4.064318433374268
chr5	28876000	28877000	-4.43571253039712
chr5	28876100	28877100	-5.073144768702994
chr5	28876200	28877200	-4.778524309928935
chr5	28876300	28877300	-4.823509038291227
chr5	28876400	28877400	-4.409540496922261
chr5	28876500	28877500	-4.773554794705829
chr5	28876600	28877600	-4.245629536680848
chr5	28876700	28877700	-4.379359590399745
chr5	28876800	28877800	-4.815150987799487
chr5	28876900	28877900	-3.9735641112280127
chr5	28877000	28878000	-3.5769936333996153
chr5	28877100	28878100	-2.8004435224382576
chr5	28877200	28878200	-2.8022384228885766
chr5	28877300	28878300	-3.1086350533210534
chr5	28877400	28878400	-3.3929186110336595
chr5	28877500	28878500	-2.919373488033982
chr5	28877600	28878600	-2.4812421240046345
chr5	28877700	28878700	-2.4882094449565604
chr5	28877800	28878800	-2.0766287966669914
chr5	28877900	28878900	-1.8674644696222729
chr5	28878000	28879000	-1.7274424740849559
chr5	28878100	28879100	-2.41887928349155
chr5	28878200	28879200	-2.4763159174077103
chr5	28878300	28879300	-1.7788345203455678
chr5	28878400	28879400	-1.442247555933297
chr5	28878500	28879500	-1.1257967078917055
chr5	28878600	28879600	-0.8513836372906602
chr5	28878700	28879700	0.03877605638843176
chr5	28878800	28879800	-1.036541531009365
chr5	28878900	28879900	-0.8628374491201586
chr5	28879000	28880000	-0.40033074157707516
chr5	28879100	28880100	0.2613143399711613
chr5	28879200	28880200	-0.5618060174485182
chr5	28879300	28880300	-1.3453911122544548
chr5	28879400	28880400	-1.702030108113192
chr5	28879500	28880500	-2.3338412078261617
chr5	28879600	28880600	-2.09218099432432
chr5	28879700	28880700	-1.9339485358877635
chr5	28879800	28880800	-0.9052121135838946
chr5	28879900	28880900	-1.8674621659408328
chr5	28880000	28881000	-2.3830084655806996
chr5	28880100	28881100	-2.732541646484913
chr5	28880200	28881200	-1.6857741482977402
chr5	28881300	28882300	-0.15922325805094198
chr5	28881400	28882400	0.16191851529697146
chr5	28881500	28882500	-0.03309606588385011
chr5	28881600	28882600	-0.13143276002979815
chr5	28881700	28882700	0.3787641690218298
chr5	28881800	28882800	0.8636787065166351
chr5	28881900	28882900	0.38543353062470936
chr5	28882000	28883000	0.7783644667825593
chr5	28882100	28883100	0.6099241517179285
chr5	28882200	28883200	-0.015523486102191803
chr5	28882300	28883300	-0.5671290689080577
chr5	28882400	28883400	-1.0220820828955994
chr5	28882500	28883500	-1.0710577803478338
chr5	28882600	28883600	-1.5254757928221272
chr5	28882700	28883700	-1.6034322769659397
chr5	28882800	28883800	-2.112711979499616
chr5	28882900	28883900	-1.4260705711786557
chr5	28883000	28884000	-1.5745439399960952
chr5	28883100	28884100	-1.8380512036556675
chr5	28883200	28884200	-1.9295698340104048
chr5	28883300	28884300	-1.7639088343649545
chr5	28883400	28884400	-1.7726679499487528
chr5	28883500	28884500	-1.7605091766481038
chr5	28883600	28884600	-1.3381107419669922
chr5	28883700	28884700	-1.7239122378906784
chr5	28883800	28884800	-1.4435621462362358
chr5	28883900	28884900	-1.3358605186821697
chr5	28884000	28885000	-2.255757926715784
chr5	28884100	28885100	-2.2317190103311004
chr5	28884200	28885200	-1.9301771821209948
chr5	28884300	28885300	-2.6130243445068566
chr5	28884400	28885400	-2.2698051245600093
chr5	28884500	28885500	-2.2507411691772106
chr5	28884600	28885600	-2.238826440584816
chr5	28884700	28885700	-2.3345459717190526
chr5	28884800	28885800	-2.097928629397578
chr5	28884900	28885900	-1.8902575519822349
chr5	28885000	28886000	-1.0144598276827794
chr5	28885100	28886100	-0.9514220814159264
chr5	28885200	28886200	-0.6596582674714376
chr5	28885300	28886300	-0.452409003661026
chr5	28885400	28886400	-0.4109549449983936
chr5	28885500	28886500	-0.5300426251251095
chr5	28885600	28886600	-0.019618174197774133
chr5	28885700	28886700	0.8976738975722511
chr5	28885800	28886800	0.1865258642363224
chr5	28885900	28886900	-0.2350844745186137
chr5	28886000	28887000	-0.2457299183137901
chr5	28886100	28887100	-0.2526346797067117
chr5	28886200	28887200	-0.53047283408157
chr5	28886300	28887300	0.028138706163993502
chr5	28886400	28887400	0.1217353986656956
chr5	28886500	28887500	0.4589209462214933
chr5	28886600	28887600	0.2178376765048941
chr5	28886700	28887700	-1.4700535064376217
chr5	28886800	28887800	-1.3285867909972722
chr5	28886900	28887900	-1.3220321027833255
chr5	28887000	28888000	-1.4325262837362018
chr5	28887100	28888100	-1.3860768542494977
chr5	28887200	28888200	-1.6342894813989584
chr5	28887300	28888300	-1.1514718920132951
chr5	28887400	28888400	-1.6804574227953977
chr5	28887500	28888500	-2.0596716922044203
chr5	28887600	28888600	-2.6304227192286644
chr5	28887700	28888700	-1.5680930522217789
chr5	28888800	28889800	-1.6059617190452449
chr5	28888900	28889900	-1.2924235287360988
chr5	28889000	28890000	-0.9402752543580055
chr5	28889100	28890100	-0.5026525319049564
chr5	28889200	28890200	-1.1034301407942235
chr5	28889300	28890300	-0.8878487413295116
chr5	28889400	28890400	-0.8279376731385331
chr5	28889500	28890500	-0.4722515369394173
chr5	28889600	28890600	-0.12147872826480187
chr5	28889700	28890700	-0.012049256159486505
chr5	28890700	28891700	1.1963659440546133
chr5	28890800	28891800	1.3082265060582556
chr5	28890900	28891900	0.7176879474131059
chr5	28891000	28892000	0.35834884524426697
chr5	28891100	28892100	0.4598838531456659
chr5	28891200	28892200	0.3350351190606951
chr5	28891300	28892300	0.3080109505984021
chr5	28891400	28892400	0.5063085531383025
chr5	28891500	28892500	-0.3407633035221597
chr5	28891600	28892600	-1.0790460700479914
chr5	28891700	28892700	-1.319353643886227
chr5	28891800	28892800	-1.6726359356980482
chr5	28891900	28892900	-1.7239914538186487
chr5	28892000	28893000	-2.5026348759175714
chr5	28892100	28893100	-2.2742207729272974
chr5	28892200	28893200	-2.5295906201445897
chr5	28892300	28893300	-3.4050782665267203
chr5	28892400	28893400	-3.4883468414024486
chr5	28893200	28894200	-1.1342889234192508
chr5	28893300	28894300	-0.6780026458014089
chr5	28893400	28894400	-1.0738718167509338
chr5	28893500	28894500	-0.4590756963530167
chr5	28893600	28894600	-1.7119986292850111
chr5	28893700	28894700	-1.276266112893266
chr5	28893800	28894800	-0.6824701771758176
chr5	28893900	28894900	-0.8076433134955844
chr5	28894000	28895000	0.007738622325667649
chr5	28894100	28895100	0.713329830756872
chr5	28894200	28895200	0.05001503634139568
chr5	28894300	28895300	0.17728714151634256
chr5	28894400	28895400	0.03768059771067124
chr5	28894500	28895500	-0.4747411429751104
chr5	28894600	28895600	0.2075304095619832
chr5	28894700	28895700	0.16424164922311324
chr5	28894800	28895800	0.35336917722108635
chr5	28894900	28895900	0.6131004707029802
chr5	28895000	28896000	0.2553660776437715
chr5	28895100	28896100	-0.4914928279733878
chr5	28895200	28896200	-0.008098175770020085
chr5	28895300	28896300	-0.6599384214318149
chr5	28895400	28896400	-0.7420790269280556
chr5	28895500	28896500	-0.7588697042317164
chr5	28895600	28896600	-1.6340708662778545
chr5	28895700	28896700	-2.496721785406476
chr5	28895800	28896800	-2.8781677412652127
chr5	28895900	28896900	-2.7450358358985354
chr5	28896000	28897000	-2.5345008027847538
chr5	28896100	28897100	-2.505266240681092
chr5	28896200	28897200	-2.4220487899212477
chr5	28896300	28897300	-2.08562595105245
chr5	28896400	28897400	-1.7584331794279582
chr5	28896500	28897500	-1.7209298284789818
chr5	28896600	28897600	-1.1105840473827864
chr5	28896700	28897700	-0.44062055742089395
chr5	28896800	28897800	-0.3339351388749285
chr5	28896900	28897900	-0.019726552495638112
chr5	28897000	28898000	-0.6496935695501186
chr5	28897100	28898100	0.16023516834604493
chr5	28897200	28898200	0.6763445711431955
chr5	28897300	28898300	0.813025761027563
chr5	28897400	28898400	0.4647080423594842
chr5	28897500	28898500	-0.206555766252594
chr5	28897600	28898600	-0.2331593399404492
chr5	28897700	28898700	-0.12022044928137222
chr5	28897800	28898800	-0.07649980974345907
chr5	28897900	28898900	-0.4000612236067662
chr5	28898000	28899000	-0.2671961684425732
chr5	28898100	28899100	-1.5706822987154687
chr5	28898200	28899200	-2.084643441642688
chr5	28898300	28899300	-3.176748146795525
chr5	28898400	28899400	-3.1133032661049245
chr5	28898500	28899500	-2.2741059636917367
chr5	28898600	28899600	-2.670508233857232
chr5	28898700	28899700	-2.8637900617689294
chr5	28898800	28899800	-2.801089148200394
chr5	28898900	28899900	-2.632409398285264
chr5	28899000	28900000	-2.5082165971283166
chr5	28899100	28900100	-1.6961376676071582
chr5	28899200	28900200	-2.553950816032476
chr5	28899300	28900300	-2.236199043985166
chr5	28899400	28900400	-2.408024726633636
chr5	28899500	28900500	-2.0410319487706228
chr5	28899600	28900600	-1.7550745297097692
chr5	28899700	28900700	-1.0177329062315312
chr5	28899800	28900800	-1.3120793854588004
chr5	28899900	28900900	-1.335685916104039
chr5	28900000	28901000	-1.3081871085690324
chr5	28900100	28901100	-1.3279333033108027
chr5	28900200	28901200	-1.0868443090063131
chr5	28900300	28901300	-0.9530206855833852
chr5	28900400	28901400	-0.6767272858995393
chr5	28900500	28901500	-1.4921869912155723
chr5	28900600	28901600	-1.1814438979091744
chr5	28901800	28902800	-0.5572139866062582
chr5	28901900	28902900	-0.5197503006441643
chr5	28902000	28903000	-0.7491727988090443
chr5	28902100	28903100	-0.7437075183005812
chr5	28902200	28903200	-0.9634345455324144
chr5	28902300	28903300	-0.8841325925976944
chr5	28902400	28903400	-1.1300766359817849
chr5	28903300	28904300	-1.1569042527898137
chr5	28903400	28904400	-0.5599072513810682
chr5	28903500	28904500	-0.2514942495467049
chr5	28903600	28904600	-0.4593100360808877
chr5	28903700	28904700	-0.8114244418136222
chr5	28903800	28904800	-0.8154282136380768
chr5	28903900	28904900	-0.13541230618149627
chr5	28904000	28905000	0.31908084071393333
chr5	28904100	28905100	0.527894975359479
chr5	28904200	28905200	0.23893711338174894
chr5	28905100	28906100	-0.8857166872773357
chr5	28905200	28906200	-0.2955846542327713
chr5	28905300	28906300	-0.05744010349523775
chr5	28905400	28906400	0.32275172770880484
chr5	28905500	28906500	0.16133628248085702
chr5	28905600	28906600	0.4878514845688221
chr5	28905700	28906700	0.5263023020388063
chr5	28905800	28906800	0.4755656377486368
chr5	28905900	28906900	0.3950785057284774
chr5	28906000	28907000	1.0432872698738287
chr5	28906100	28907100	1.5463113653410052
chr5	28906200	28907200	1.5035711412605572
chr5	28906300	28907300	1.5700521852023301
chr5	28906400	28907400	1.0027872818387804
chr5	28906500	28907500	1.262034911516922
chr5	28906600	28907600	1.2407949155189262
chr5	28906700	28907700	0.6706922654988323
chr5	28906800	28907800	0.08238848949613363
chr5	28906900	28907900	-0.3170519413518236
chr5	28907000	28908000	-1.7966688297317013
chr5	28907100	28908100	-2.3397129677241533
chr5	28907200	28908200	-2.3193117978918125
chr5	28907300	28908300	-2.6119390221925376
chr5	28907400	28908400	-2.271805002632644
chr5	28907500	28908500	-2.3010395689247294
chr5	28907600	28908600	-1.9775374128009644
chr5	28907700	28908700	-1.930771587068392
chr5	28907800	28908800	-0.9194366811826188
chr5	28907900	28908900	0.20075010897430548
chr5	28908000	28909000	1.1008706935301027
chr5	28908100	28909100	0.6198533126872551
chr5	28908200	28909200	-0.20462872037230911
chr5	28908300	28909300	0.058053423878831785
chr5	28908400	28909400	0.2593906338895245
chr5	28908500	28909500	0.021645794265056226
chr5	28908600	28909600	-0.5352777674025847
chr5	28908700	28909700	-0.2649121462505975
chr5	28910000	28911000	-0.298001984750273
chr5	28910100	28911100	-0.572124673013619
chr5	28910200	28911200	-0.6863429991839203
chr5	28910300	28911300	-0.14747814899787776
chr5	28910400	28911400	-0.5747767153274452
chr5	28910500	28911500	-1.4445789897627863
chr5	28910600	28911600	-1.865736491837472
chr5	28910700	28911700	-1.6706853867352447
chr5	28910800	28911800	-2.0613555289643464
chr5	28910900	28911900	-2.568201434588766
chr5	28911000	28912000	-2.8958650651999025
chr5	28911100	28912100	-2.5302567100857245
chr5	28911200	28912200	-2.924406262652781
chr5	28911300	28912300	-3.213883483192672
chr5	28911400	28912400	-2.55113275264226
chr5	28911500	28912500	-2.4558215110933657
chr5	28911600	28912600	-1.3951677987574296
chr5	28911700	28912700	-1.6161392269358081
chr5	28911800	28912800	-1.461012109287782
chr5	28911900	28912900	-0.5305145554775851
chr5	28912000	28913000	-0.0754521056204645
chr5	28912100	28913100	0.00045687332752710586
chr5	28912200	28913200	0.1698909841719625
chr5	28912300	28913300	0.5090478803269828
chr5	28912400	28913400	0.6345738143278972
chr5	28912500	28913500	0.5573899294491381
chr5	28912600	28913600	0.5854819104276111
chr5	28912700	28913700	-0.21841108217262475
chr5	28912800	28913800	0.011910241121526988
chr5	28912900	28913900	0.030678820061379324
chr5	28913000	28914000	-0.10726508659361823
chr5	28913100	28914100	-0.21459928816008408
chr5	28913200	28914200	-0.17348140229462214
chr5	28913300	28914300	-0.13800346649110432
chr5	28913400	28914400	-0.7760527948754284
chr5	28913500	28914500	-0.4222862110011873
chr5	28913600	28914600	-0.9258741800557928
chr5	28913700	28914700	-0.2196408659060161
chr5	28913800	28914800	-0.2211562874198168
chr5	28913900	28914900	-0.5900387142473015
chr5	28914000	28915000	-1.289989253812922
chr5	28914100	28915100	-1.1959476528743922
chr5	28914200	28915200	-0.97596099944934
chr5	28914300	28915300	-0.9393744515860156
chr5	28914400	28915400	-0.3879085984457871
chr5	28914500	28915500	-0.520565378739983
chr5	28914600	28915600	-0.35864764029874635
chr5	28914700	28915700	-0.19071113569055406
chr5	28914800	28915800	-0.05983091128123672
chr5	28914900	28915900	-0.06826094268687335
chr5	28915000	28916000	0.6527256166322913
chr5	28915100	28916100	0.5524011060644379
chr5	28915200	28916200	0.4211910937225706
chr5	28915300	28916300	-0.3003359236929505
chr5	28915400	28916400	-0.8876592457038681
chr5	28915500	28916500	-0.12702181424532993
chr5	28915600	28916600	0.039305472019973496
chr5	28916700	28917700	0.22284446128468524
chr5	28916800	28917800	0.02777903480003661
chr5	28916900	28917900	-0.4951699677946028
chr5	28917000	28918000	-1.478085589790061
chr5	28917100	28918100	-1.6622968416059158
chr5	28917200	28918200	-1.3984998678226337
chr5	28917300	28918300	-1.2899008858720904
chr5	28917400	28918400	-1.3523769166282888
chr5	28917500	28918500	-2.0272259163907145
chr5	28917600	28918600	-2.294387172104499
chr5	28917700	28918700	-1.4969476663847625
chr5	28917800	28918800	-1.6511104961755414
chr5	28917900	28918900	-1.751369099165779
chr5	28918000	28919000	-0.8760262618697632
chr5	28918100	28919100	-0.7540988379663648
chr5	28918200	28919200	-0.8594645465421514
chr5	28918300	28919300	-0.8114700679454764
chr5	28918400	28919400	-1.21463698446632
chr5	28918500	28919500	-1.0517098181101334
chr5	28918600	28919600	-0.9419365339942012
chr5	28918700	28919700	-2.5341712728085306
chr5	28918800	28919800	-2.1846014548961965
chr5	28918900	28919900	-1.276571839350884
chr5	28919000	28920000	-1.496124382516229
chr5	28919100	28920100	-1.382142002812087
chr5	28919200	28920200	-1.5363493066315366
chr5	28919300	28920300	-2.0411749359096216
chr5	28919400	28920400	-2.4272168393118667
chr5	28919500	28920500	-1.7983022245224525
chr5	28919600	28920600	-2.3097203300410265
chr5	28919700	28920700	-1.870842258560961
chr5	28919800	28920800	-2.3398986641679484
chr5	28919900	28920900	-2.7799796977167057
chr5	28920000	28921000	-3.013006528787525
chr5	28920100	28921100	-3.1026094155723425
chr5	28920200	28921200	-3.1028411685412207
chr5	28920300	28921300	-2.773026721910042
chr5	28920400	28921400	-2.3460930336026147
chr5	28920500	28921500	-2.782090649248143
chr5	28920600	28921600	-2.532968003861264
chr5	28920700	28921700	-2.592031235539372
chr5	28920800	28921800	-1.2258281716117052
chr5	28920900	28921900	-0.17519492287625701
chr5	28921000	28922000	0.20601125248282
chr5	28921100	28922100	0.04199258469350002
chr5	28921200	28922200	-0.3164343316923895
chr5	28921300	28922300	-1.0862216779246776
chr5	28921400	28922400	-1.9119622148778728
chr5	28921500	28922500	-1.88654675603282
chr5	28921600	28922600	-1.7712788755471798
chr5	28921700	28922700	-1.189311928192972
chr5	28921800	28922800	-1.749613164588124
chr5	28921900	28922900	-1.771635270167968
chr5	28922000	28923000	-1.8252308777060222
chr5	28922100	28923100	-2.1121266847236866
chr5	28922200	28923200	-1.7561248784688448
chr5	28922300	28923300	-0.9776500835185898
chr5	28922400	28923400	-0.04433182270964673
chr5	28922500	28923500	-0.09145964941487696
chr5	28922600	28923600	-0.04173670452719785
chr5	28922700	28923700	-0.273522924230921
chr5	28922800	28923800	-0.901235189162894
chr5	28922900	28923900	-1.7213461131679366
chr5	28923000	28924000	-1.6067535096737846
chr5	28923100	28924100	-0.6201505645946852
chr5	28923200	28924200	-1.0364303078872958
chr5	28923300	28924300	-1.035099945573974
chr5	28923400	28924400	-1.1302264335936478
chr5	28923500	28924500	-1.1265423476604899
chr5	28923600	28924600	-0.8182990498345473
chr5	28923700	28924700	-0.8084695777476587
chr5	28923800	28924800	-0.38053948626809775
chr5	28924700	28925700	-0.04832966064451174
chr5	28924800	28925800	-0.4032656449542201
chr5	28924900	28925900	-0.813051242378866
chr5	28925000	28926000	-1.301922538578938
chr5	28925100	28926100	-1.5347727522649577
chr5	28925200	28926200	-1.5944722545494947
chr5	28925300	28926300	-1.6966699050221148
chr5	28925400	28926400	-1.596957155552316
chr5	28925500	28926500	-1.1457457414129837
chr5	28925600	28926600	-0.9667411143565932
chr5	28925700	28926700	-0.8805549694043487
chr5	28925800	28926800	-0.5777636956692236
chr5	28925900	28926900	-0.22140832256332446
chr5	28926000	28927000	0.17130831529517687
chr5	28926100	28927100	0.4521197020321902
chr5	28930100	28931100	-0.4857904979726853
chr5	28930200	28931200	-0.3158727524030309
chr5	28930300	28931300	-0.9513214649559921
chr5	28930400	28931400	-1.1149223182729728
chr5	28930500	28931500	-1.1268092108803538
chr5	28930600	28931600	-1.364982633068929
chr5	28931500	28932500	-2.602232056659465
chr5	28932700	28933700	0.09925619962093199
chr5	28932800	28933800	-0.5220760127096336
chr5	28932900	28933900	-0.5333341755844113
chr5	28933000	28934000	-0.12653479272249107
chr5	28933100	28934100	-0.3879140714033578
chr5	28933600	28934600	-1.2922116865630895
chr5	28934200	28935200	0.09379294008086124
chr5	28934300	28935300	0.3662174515601805
chr5	28934400	28935400	0.19862737750256992
chr5	28934500	28935500	-1.2069646124396287
chr5	28934600	28935600	-2.2781933451053327
chr5	28934700	28935700	-1.626102571814391
chr5	28934800	28935800	-1.8998538877144024
chr5	28934900	28935900	-1.5551242852891167
chr5	28935000	28936000	-1.4375602522128896
chr5	28935100	28936100	-1.6025648931420131
chr5	28935200	28936200	-1.530259787722174
chr5	28935300	28936300	-1.5292704468891891
chr5	28935400	28936400	-1.3770104055824035
chr5	28935500	28936500	-0.2407814056046356
chr5	28936600	28937600	-1.6982945775844118
chr5	28936700	28937700	-1.0118292184899558
chr5	28936800	28937800	-1.3336102445024167
chr5	28936900	28937900	-1.2649160041402288
chr5	28937000	28938000	-1.015170292380489
chr5	28937100	28938100	-0.3649690120946204
chr5	28937200	28938200	0.946283281971129
chr5	28937300	28938300	1.3589851079374609
chr5	28937400	28938400	1.0439723406146495
chr5	28937500	28938500	-0.22249669981256268
chr5	28937600	28938600	-0.5872728313927327
chr5	28937700	28938700	-0.5813692413323054
chr5	28937800	28938800	-0.3756996176669662
chr5	28937900	28938900	-0.32050870055072217
chr5	28938000	28939000	-0.9447761801962103
chr5	28938100	28939100	-1.210112964497533
chr5	28938200	28939200	-1.9155723053516769
chr5	28938300	28939300	-1.920297449830049
chr5	28938400	28939400	-2.0650860892974734
chr5	28938500	28939500	-1.5329621571211
chr5	28938600	28939600	-1.4355763770159202
chr5	28938700	28939700	-1.3473027041539394
chr5	28938800	28939800	-1.096550018615516
chr5	28938900	28939900	-1.1036777053980964
chr5	28939000	28940000	-0.7908311202047007
chr5	28940100	28941100	-0.8124860213798221
chr5	28940200	28941200	-0.6397865990152883
chr5	28940300	28941300	-0.008466618774161213
chr5	28940400	28941400	-0.0859052767272689
chr5	28940500	28941500	-0.3183470850129586
chr5	28940600	28941600	0.3158518858290439
chr5	28940700	28941700	0.01985206156717764
chr5	28940800	28941800	0.3739267115553973
chr5	28940900	28941900	0.4707559843087552
chr5	28941000	28942000	0.48280113182895734
chr5	28941100	28942100	0.5432424518126819
chr5	28941200	28942200	0.5483468445960012
chr5	28941300	28942300	0.5594982462221586
chr5	28941400	28942400	0.25844981863391536
chr5	28941500	28942500	-0.7477186198066075
chr5	28942700	28943700	-1.275629257650706
chr5	28942800	28943800	-1.7289545659996857
chr5	28942900	28943900	-1.7837730948498598
chr5	28943000	28944000	-1.3248937062920845
chr5	28943100	28944100	-0.8056129657005119
chr5	28943200	28944200	-1.5301238954140628
chr5	28943300	28944300	-1.3955969397061063
chr5	28943400	28944400	-1.3544199008199609
chr5	28943500	28944500	-1.2029117860294165
chr5	28943600	28944600	-0.6887417476212129
chr5	28943700	28944700	-0.7241337281434922
chr5	28943800	28944800	-0.16087410876889688
chr5	28943900	28944900	-0.0002219477549598704
chr5	28944000	28945000	-0.9393043724296257
chr5	28944100	28945100	-1.2455288814762029
chr5	28944200	28945200	-0.7196670065808087
chr5	28944300	28945300	-0.8467874124461885
chr5	28944400	28945400	-0.4064536749275422
chr5	28944500	28945500	-0.6157336923822812
chr5	28944600	28945600	-0.6470296675480441
chr5	28944700	28945700	-0.9307204370359258
chr5	28944800	28945800	-1.3422219409629208
chr5	28944900	28945900	-0.8096705343681333
chr5	28945000	28946000	-0.6401870298402682
chr5	28945100	28946100	-0.6122992481044115
chr5	28945200	28946200	-0.3607541936748918
chr5	28945300	28946300	-0.04028430384879101
chr5	28945400	28946400	-0.28953078487688444
chr5	28945500	28946500	-0.22587729638029985
chr5	28945600	28946600	-0.18649975413418385
chr5	28945700	28946700	0.3500836033705453
chr5	28945800	28946800	0.6929874986488498
chr5	28945900	28946900	0.06581504145871875
chr5	28946000	28947000	0.6207698239012995
chr5	28946500	28947500	0.8247146631102948
chr5	28946600	28947600	0.7090388224227172
chr5	28946700	28947700	0.9300463863655424
chr5	28946800	28947800	0.58554438253381
chr5	28946900	28947900	-0.27139250825866795
chr5	28947000	28948000	-1.0196433831837715
chr5	28947100	28948100	-0.5367515152851323
chr5	28947200	28948200	-1.5225730521187957
chr5	28947300	28948300	-1.6838052510700263
chr5	28947400	28948400	-2.291794138592897
chr5	28947500	28948500	-2.5876763107148264
chr5	28947600	28948600	-2.8420294332847167
chr5	28947700	28948700	-2.7814381620324693
chr5	28947800	28948800	-2.640644511608824
chr5	28947900	28948900	-1.971588519612512
chr5	28948000	28949000	-1.2668297523664842
chr5	28948100	28949100	-2.860877183212051
chr5	28948200	28949200	-1.3369449976064611
chr5	28948300	28949300	-1.8726175189098089
chr5	28948400	28949400	-2.352196017468069
chr5	28948500	28949500	-2.3653790667563617
chr5	28948600	28949600	-2.030661932502788
chr5	28948700	28949700	-2.14525512955237
chr5	28948800	28949800	-2.7372633869959486
chr5	28948900	28949900	-2.7770546529698072
chr5	28949000	28950000	-2.803286308280148
chr5	28949100	28950100	-1.802751126458832
chr5	28949200	28950200	-2.4411749553136306
chr5	28949300	28950300	-2.8265434882045564
chr5	28949400	28950400	-2.3814338718497687
chr5	28949500	28950500	-1.1981052434320263
chr5	28951500	28952500	-2.470602459771559
chr5	28951600	28952600	-2.353721755476057
chr5	28951700	28952700	-3.2058388525518144
chr5	28951800	28952800	-3.477769646781787
chr5	28951900	28952900	-2.948505453646346
chr5	28952000	28953000	-3.2628700651062017
chr5	28952100	28953100	-2.4910916428648378
chr5	28952200	28953200	-2.3422032294254067
chr5	28952300	28953300	-2.1814613764318307
chr5	28952400	28953400	-2.229526087993912
chr5	28953100	28954100	-1.1160431357314258
chr5	28953200	28954200	-0.7216279194620906
chr5	28953300	28954300	-1.2665751823759641
chr5	28953400	28954400	-1.6050917359888068
chr5	28953500	28954500	-1.7298328682633797
chr5	28953600	28954600	-1.910446350868379
chr5	28953700	28954700	-1.9697060212627056
chr5	28953800	28954800	-1.3863235015271393
chr5	28953900	28954900	-1.6327250542959388
chr5	28954000	28955000	-1.5117357293678548
chr5	28954100	28955100	-1.348048924747577
chr5	28954200	28955200	-2.4132758269523884
chr5	28954300	28955300	-2.217111227792637
chr5	28954400	28955400	-1.6535306711671465
chr5	28954500	28955500	-2.2457740041790197
chr5	28954600	28955600	-1.5852655444331585
chr5	28954700	28955700	-2.2565908284636604
chr5	28954800	28955800	-2.2312444252343373
chr5	28954900	28955900	-1.9072410774694601
chr5	28955000	28956000	-2.3901751340240587
chr5	28955100	28956100	-2.6583668225683774
chr5	28955200	28956200	-1.967996840559516
chr5	28955300	28956300	-1.4314679819423692
chr5	28955400	28956400	-2.1802416055404352
chr5	28955500	28956500	-1.5183263248537215
chr5	28955600	28956600	-2.414821880618069
chr5	28955700	28956700	-1.7182530910390672
chr5	28955800	28956800	-2.1112477285776263
chr5	28955900	28956900	-2.2005079192112382
chr5	28956000	28957000	-1.4464956482292457
chr5	28956100	28957100	-1.573360223956261
chr5	28956200	28957200	-1.514949160248797
chr5	28956300	28957300	-1.6205379241080495
chr5	28956400	28957400	-0.7560600510142339
chr5	28956500	28957500	-1.4314273548171326
chr5	28956600	28957600	-0.8441306242727438
chr5	28956700	28957700	-0.9537951415122397
chr5	28956800	28957800	-0.5355020667199623
chr5	28956900	28957900	-0.4743004439559894
chr5	28957000	28958000	-0.36122449516167054
chr5	28957100	28958100	-0.3207222345722286
chr5	28957200	28958200	-0.3288981151636732
chr5	28957300	28958300	-0.2290157871421722
chr5	28957400	28958400	-0.36523954383145535
chr5	28957500	28958500	-0.16330209847667632
chr5	28957600	28958600	-0.7535677503056931
chr5	28957700	28958700	-1.259697804984304
chr5	28957800	28958800	-2.3095342646989807
chr5	28957900	28958900	-2.3190532517993345
chr5	28958000	28959000	-2.7169688075308702
chr5	28958100	28959100	-2.2672160511305988
chr5	28958200	28959200	-2.437067470222749
chr5	28958300	28959300	-2.3400648801918167
chr5	28958400	28959400	-2.3395756040353715
chr5	28958500	28959500	-2.3568889556557533
chr5	28958600	28959600	-1.9850612660938438
chr5	28958700	28959700	-1.2556944963594594
chr5	28958800	28959800	-0.9684640043578226
chr5	28958900	28959900	-1.2532812462358678
chr5	28959000	28960000	-1.9639756117861704
chr5	28959100	28960100	-1.95057579985352
chr5	28959200	28960200	-2.239345936923454
chr5	28959300	28960300	-2.508134205814831
chr5	28959400	28960400	-2.8890832778334983
chr5	28959500	28960500	-2.4238635931469155
chr5	28959600	28960600	-2.397799832446211
chr5	28960500	28961500	-1.1115035301916378
chr5	28960600	28961600	-1.6318132391517548
chr5	28960700	28961700	-1.4175068821285133
chr5	28960800	28961800	-1.4555623006952991
chr5	28960900	28961900	-1.3608582937170512
chr5	28961000	28962000	-1.3281938535695377
chr5	28961100	28962100	-1.5849071404598467
chr5	28961200	28962200	-1.3636116443779556
chr5	28961300	28962300	-2.1410570336594184
chr5	28961400	28962400	-1.6555782266007155
chr5	28961500	28962500	-1.395602201865089
chr5	28961600	28962600	-0.9664696547584816
chr5	28961700	28962700	-1.2716779670276679
chr5	28961800	28962800	-0.9723339755696178
chr5	28961900	28962900	-0.9580399904312984
chr5	28962000	28963000	-1.1736558287640253
chr5	28962100	28963100	-0.67148261794421
chr5	28962200	28963200	-0.2760925735436641
chr5	28962300	28963300	-0.08929668261392168
chr5	28962400	28963400	-0.033870091110847184
chr5	28962500	28963500	0.12358391927727486
chr5	28962600	28963600	-0.14181486595201762
chr5	28962700	28963700	0.19490713645671695
chr5	28964800	28965800	-1.7842533755851486
chr5	28964900	28965900	-1.453446214546975
chr5	28965000	28966000	-1.4748493733018224
chr5	28965100	28966100	-1.4781861602881297
chr5	28965200	28966200	-1.4412178919647256
chr5	28965300	28966300	-1.1774546388945546
chr5	28965400	28966400	-1.1975174679895253
chr5	28965500	28966500	-1.1676995345129977
chr5	28965600	28966600	-1.2686145118801406
chr5	28965700	28966700	-1.4139133310364416
chr5	28965800	28966800	-1.1709955534145504
chr5	28965900	28966900	-1.2202729207152971
chr5	28966000	28967000	-1.1486392267775956
chr5	28966100	28967100	-0.5552471823326849
chr5	28966200	28967200	-0.4269511641710674
chr5	28966300	28967300	0.0338657748701852
chr5	28966400	28967400	0.3806790380104846
chr5	28966500	28967500	0.3540968897020043
chr5	28966600	28967600	1.2168315635790448
chr5	28966700	28967700	1.964626624859644
chr5	28966800	28967800	2.890356785839464
chr5	28966900	28967900	2.874981023257911
chr5	28967000	28968000	3.3368794685536725
chr5	28967100	28968100	2.6252613951727826
chr5	28967200	28968200	2.9527890017274903
chr5	28967300	28968300	2.322896356636692
chr5	28967400	28968400	1.7231352584193895
chr5	28967500	28968500	1.2203871537875088
chr5	28967600	28968600	0.7676634813164612
chr5	28967700	28968700	0.4323598617144752
chr5	28967800	28968800	-0.3309837743110547
chr5	28967900	28968900	-0.3711298396464304
chr5	28968000	28969000	-0.8880233892472575
chr5	28968100	28969100	-0.9857182908823976
chr5	28968200	28969200	-2.5231909441625584
chr5	28968300	28969300	-2.8658043653098275
chr5	28968400	28969400	-2.777374257526386
chr5	28968500	28969500	-1.745832352949903
chr5	28968600	28969600	-2.1150375629171028
chr5	28968700	28969700	-2.887437909898678
chr5	28968800	28969800	-2.8699334341218523
chr5	28968900	28969900	-3.315150591580925
chr5	28969000	28970000	-3.546588569115392
chr5	28969100	28970100	-3.238587739031002
chr5	28969200	28970200	-2.634123901104621
chr5	28969300	28970300	-2.489027427625897
chr5	28969400	28970400	-2.351149551676305
chr5	28969500	28970500	-2.131674242536774
chr5	28969600	28970600	-1.9234244784651493
chr5	28969700	28970700	-1.2174066082467143
chr5	28969800	28970800	-1.578781674916189
chr5	28969900	28970900	-1.1981733656585345
chr5	28970000	28971000	-0.5727552936347821
chr5	28970100	28971100	-0.2039972362328778
chr5	28970200	28971200	-0.03253779897881365
chr5	28970300	28971300	-0.11307461180156175
chr5	28970400	28971400	0.19298180103791235
chr5	28970500	28971500	-0.314207620306545
chr5	28970600	28971600	0.033588776281178026
chr5	28970700	28971700	0.3196721202124785
chr5	28970800	28971800	1.1048173344674137
chr5	28970900	28971900	1.2365689884976288
chr5	28971000	28972000	0.7601656069764116
chr5	28971100	28972100	0.2223236613317891
chr5	28971200	28972200	0.2363943617974349
chr5	28971300	28972300	0.25941402645394795
chr5	28971400	28972400	0.2036555223207036
chr5	28971500	28972500	0.3576586527301656
chr5	28971600	28972600	0.051495672440098526
chr5	28971700	28972700	0.007736999497049309
chr5	28971800	28972800	-0.2662695105979199
chr5	28971900	28972900	-0.3630907269262279
chr5	28972000	28973000	-0.826760632645968
chr5	28972100	28973100	-0.3377100028292954
chr5	28972200	28973200	-0.5963099689588047
chr5	28972300	28973300	-0.3469025200907103
chr5	28972400	28973400	-0.3669102041844471
chr5	28972500	28973500	-0.4090183194329355
chr5	28972600	28973600	-0.6706209169080025
chr5	28972700	28973700	-0.6903621421793303
chr5	28972800	28973800	-1.1186459549271386
chr5	28972900	28973900	-1.0209748849864684
chr5	28973000	28974000	-0.08772068665699052
chr5	28973100	28974100	-0.3710276637539414
chr5	28973200	28974200	-0.41231850093506417
chr5	28973300	28974300	-0.3913487348646537
chr5	28973400	28974400	-0.6475688473463159
chr5	28973500	28974500	-0.9373826702040692
chr5	28973600	28974600	-0.5715327616193441
chr5	28973700	28974700	-0.7428531967075701
chr5	28973800	28974800	0.4985728170549617
chr5	28973900	28974900	0.3454192138387516
chr5	28974000	28975000	-0.06432292426376868
chr5	28974100	28975100	-0.18671247975261865
chr5	28974200	28975200	0.21144854026729484
chr5	28974300	28975300	0.16322939297742334
chr5	28974400	28975400	-0.2387127062816056
chr5	28974500	28975500	0.4950038701781182
chr5	28974600	28975600	-0.38455556996370943
chr5	28974700	28975700	-0.26203693689068025
chr5	28974800	28975800	-1.2992073034005267
chr5	28974900	28975900	-1.42642037496918
chr5	28975000	28976000	-2.4395550330873257
chr5	28975100	28976100	-2.5009452581255203
chr5	28975200	28976200	-3.0100903465068782
chr5	28975300	28976300	-3.07888478442716
chr5	28975400	28976400	-2.330300754624123
chr5	28975500	28976500	-2.312263330882724
chr5	28975600	28976600	-1.5492416526253865
chr5	28975700	28976700	-2.053553400382876
chr5	28975800	28976800	-2.134548648726594
chr5	28975900	28976900	-1.8863547049186016
chr5	28976000	28977000	-0.747440680856571
chr5	28976100	28977100	-0.6870749758527892
chr5	28976200	28977200	0.13588913200883415
chr5	28976300	28977300	0.33470888913309177
chr5	28976400	28977400	-0.19219543839278488
chr5	28976500	28977500	-0.7440631127881182
chr5	28976600	28977600	-0.7003370437711792
chr5	28976700	28977700	-0.3198690409803747
chr5	28976800	28977800	-0.022445120124375374
chr5	28976900	28977900	0.08163610130093818
chr5	28977000	28978000	0.07986474799199508
chr5	28977100	28978100	0.4571106302966277
chr5	28978100	28979100	-1.5090287197551941
chr5	28978200	28979200	-1.2100978160896632
chr5	28978300	28979300	-1.4763539706123359
chr5	28978400	28979400	-1.4980821172493797
chr5	28978500	28979500	-0.4373184830021293
chr5	28978600	28979600	-1.0619323285423214
chr5	28978700	28979700	-1.8085721256365552
chr5	28978800	28979800	-0.8680364105574784
chr5	28978900	28979900	-0.6908261029021799
chr5	28979000	28980000	-0.7443346199499586
chr5	28979100	28980100	-0.8498567454964285
chr5	28979200	28980200	-1.7373262126747624
chr5	28979300	28980300	-1.817280402744596
chr5	28979400	28980400	-2.5217312763789157
chr5	28979500	28980500	-2.8874083953843512
chr5	28979600	28980600	-2.9560127714967552
chr5	28979700	28980700	-2.454631074116521
chr5	28979800	28980800	-2.7461493655243396
chr5	28979900	28980900	-2.9646447204762203
chr5	28980000	28981000	-3.4854148886757943
chr5	28980100	28981100	-3.517905600318494
chr5	28980200	28981200	-2.6812791118260755
chr5	28980300	28981300	-2.6073811271797798
chr5	28980400	28981400	-1.7567825978260685
chr5	28980500	28981500	-1.3367250352135367
chr5	28980600	28981600	-1.1336563568318898
chr5	28980700	28981700	-0.9505011774112566
chr5	28980800	28981800	-0.7204313573770792
chr5	28980900	28981900	-0.29524833745755136
chr5	28981000	28982000	-0.10659141721864404
chr5	28981100	28982100	-0.01948662922472084
chr5	28981200	28982200	-0.14680382096008415
chr5	28981300	28982300	-0.9396264279325452
chr5	28981400	28982400	-1.1432805327810056
chr5	28983700	28984700	-0.9646635398278524
chr5	28983800	28984800	-1.5591447679823955
chr5	28983900	28984900	-1.1407796234644043
chr5	28984000	28985000	-0.9777648115893423
chr5	28984100	28985100	-1.6109614870848483
chr5	28984200	28985200	-1.9771740163267564
chr5	28984300	28985300	-1.726248902600876
chr5	28984400	28985400	-1.808526376481125
chr5	28984500	28985500	-2.1134411976667744
chr5	28984600	28985600	-1.8346002975211293
chr5	28984700	28985700	-2.139362201779826
chr5	28984800	28985800	-1.9150925524179792
chr5	28984900	28985900	-1.7392621042506755
chr5	28985000	28986000	-2.0746468738070893
chr5	28985100	28986100	-1.2880760718764437
chr5	28985200	28986200	-1.5397392430592909
chr5	28985300	28986300	-1.6712626607518213
chr5	28985400	28986400	-1.9067969512744167
chr5	28985500	28986500	-1.2859806136690335
chr5	28985600	28986600	-1.5185925102773277
chr5	28985700	28986700	-1.855903458914662
chr5	28985800	28986800	-1.195826921803728
chr5	28985900	28986900	-1.5677341298469194
chr5	28986000	28987000	-1.672159090484995
chr5	28986100	28987100	-2.206896034951789
chr5	28986200	28987200	-1.5272785689130215
chr5	28986300	28987300	-1.271534100718549
chr5	28986400	28987400	-0.7584111870073968
chr5	28986500	28987500	-0.6580191019795281
chr5	28986600	28987600	-0.26355837392851145
chr5	28986700	28987700	0.12628830980931496
chr5	28986800	28987800	-0.4622744788691514
chr5	28986900	28987900	-0.6136328879695396
chr5	28987000	28988000	-1.062895129432204
chr5	28987100	28988100	-0.9682672587389054
chr5	28987200	28988200	-1.223393583292583
chr5	28987300	28988300	-1.9214202207183384
chr5	28987400	28988400	-2.7623164532697277
chr5	28987500	28988500	-2.9635423658419167
chr5	28987600	28988600	-3.71569013785581
chr5	28987700	28988700	-3.5973415027905395
chr5	28987800	28988800	-4.046367317944986
chr5	28987900	28988900	-4.391771362844096
chr5	28988000	28989000	-3.685094821772927
chr5	28988100	28989100	-3.261375594856512
chr5	28988200	28989200	-2.8714197724970725
chr5	28988300	28989300	-2.3753785457037115
chr5	28988400	28989400	-1.9566874457969217
chr5	28988500	28989500	-1.5087578805542727
chr5	28988600	28989600	-1.4032337792320109
chr5	28988700	28989700	-1.9869402113244952
chr5	28988800	28989800	-1.5714372712267657
chr5	28988900	28989900	-1.0043790170603335
chr5	28989000	28990000	-1.3350707128465842
chr5	28989100	28990100	-2.170208905056496
chr5	28989200	28990200	-2.482532039864359
chr5	28989300	28990300	-2.7614233817236946
chr5	28989400	28990400	-2.89891500975828
chr5	28989500	28990500	-3.7259860005734513
chr5	28989600	28990600	-4.755129496553043
chr5	28989700	28990700	-5.205166909460163
chr5	28989800	28990800	-5.549511785975131
chr5	28989900	28990900	-6.670013729552702
chr5	28990000	28991000	-6.508253304289555
chr5	28990100	28991100	-5.586295132147756
chr5	28990200	28991200	-5.866538791361388
chr5	28990300	28991300	-6.60715277312793
chr5	28990400	28991400	-5.949281265295537
chr5	28990500	28991500	-5.087408555564365
chr5	28990600	28991600	-3.878032664236105
chr5	28990700	28991700	-2.8562644605077265
chr5	28990800	28991800	-2.697987903113765
chr5	28990900	28991900	-1.6102212087490435
chr5	28991000	28992000	-1.3224522567450532
chr5	28991100	28992100	-1.689210225005351
chr5	28991200	28992200	-1.100908755687933
chr5	28991300	28992300	-0.5027019967701757
chr5	28991400	28992400	-0.639642005674136
chr5	28991500	28992500	-1.2525063419377995
chr5	28991600	28992600	-1.4321164514315117
chr5	28991700	28992700	-1.4954759657526375
chr5	28991800	28992800	-1.1916634000316624
chr5	28991900	28992900	-1.9357274284344383
chr5	28992000	28993000	-2.120260571940603
chr5	28992100	28993100	-2.2219858542463915
chr5	28992200	28993200	-2.3205936882136564
chr5	28992300	28993300	-2.5490010540272854
chr5	28992400	28993400	-3.409837001599488
chr5	28992500	28993500	-3.916233225882445
chr5	28992600	28993600	-4.238423096113678
chr5	28992700	28993700	-3.9517885559474255
chr5	28992800	28993800	-4.562061591471088
chr5	28992900	28993900	-4.970796118132709
chr5	28993000	28994000	-5.307257582125823
chr5	28993100	28994100	-5.15862929331859
chr5	28993200	28994200	-5.505160878532162
chr5	28993300	28994300	-5.611041628025443
chr5	28993400	28994400	-4.887950015903787
chr5	28993500	28994500	-4.508221715345542
chr5	28993600	28994600	-4.977552169458399
chr5	28993700	28994700	-5.188097999560086
chr5	28993800	28994800	-5.231502571857239
chr5	28993900	28994900	-4.375412497329983
chr5	28994000	28995000	-4.288826886699664
chr5	28994100	28995100	-4.525020493046104
chr5	28994200	28995200	-5.13409889382268
chr5	28994300	28995300	-5.283960530646711
chr5	28994400	28995400	-5.589805967894472
chr5	28994500	28995500	-5.762301655954425
chr5	28994600	28995600	-5.224929867973269
chr5	28994700	28995700	-6.205538760851106
chr5	28994800	28995800	-5.787916007864963
chr5	28994900	28995900	-5.6276206948232845
chr5	28995000	28996000	-6.004718556013367
chr5	28995100	28996100	-6.514559025671662
chr5	28995200	28996200	-6.474798114181807
chr5	28995300	28996300	-6.655547453871198
chr5	28995400	28996400	-6.767049705869293
chr5	28995500	28996500	-6.940595634367328
chr5	28995600	28996600	-7.9333557251279965
chr5	28995700	28996700	-7.461759227718117
chr5	28995800	28996800	-7.434022827592447
chr5	28995900	28996900	-7.691844064647036
chr5	28996000	28997000	-7.493082196011169
chr5	28996100	28997100	-6.341291926898459
chr5	28996200	28997200	-5.7248296572672235
chr5	28996300	28997300	-5.316110873845803
chr5	28996400	28997400	-5.179196365713456
chr5	28996500	28997500	-4.540399985322464
chr5	28996600	28997600	-3.63525423802198
chr5	28996700	28997700	-3.8185618109762265
chr5	28996800	28997800	-3.927977167106493
chr5	28996900	28997900	-4.037894787899117
chr5	28997000	28998000	-3.7143701433637166
chr5	28997100	28998100	-4.54584997674397
chr5	28997200	28998200	-4.575510538930233
chr5	28997300	28998300	-4.035198463171193
chr5	28997400	28998400	-4.023593276885856
chr5	28997500	28998500	-3.6011440508448387
chr5	28997600	28998600	-2.784542639468981
chr5	28997700	28998700	-2.0423410501598127
chr5	28997800	28998800	-1.4959155210581268
chr5	28997900	28998900	-1.4494025816433709
chr5	28998000	28999000	-1.232856993882007
chr5	28998100	28999100	-0.8044939827416849
chr5	28998200	28999200	-0.336128067469576
chr5	28998300	28999300	-0.6952416573138607
chr5	28998400	28999400	-0.6477590718614952
chr5	28998500	28999500	-0.9207633569652924
chr5	28998600	28999600	-1.4177641826136904
chr5	28998700	28999700	-1.8809265554759398
chr5	28998800	28999800	-1.9725760644637456
chr5	28998900	28999900	-2.4249094532446804
chr5	28999000	29000000	-2.2729706899635755
chr5	28999100	29000100	-2.671046888522481
chr5	28999200	29000200	-2.618184584288604
chr5	28999300	29000300	-2.885273928732956
chr5	28999400	29000400	-2.4531073876010323
chr5	28999500	29000500	-2.470244805737236
chr5	28999600	29000600	-2.5107670733827265
chr5	28999700	29000700	-2.2431153639279304
chr5	28999800	29000800	-2.610467083386412
chr5	28999900	29000900	-2.371892179913753
chr5	29000000	29001000	-2.53509797650478
chr5	29000100	29001100	-1.3117153560741193
chr5	29000200	29001200	-1.6957216994140405
chr5	29000300	29001300	-1.836772753901396
chr5	29000400	29001400	-1.993100847592268
chr5	29000500	29001500	-1.91299553262094
chr5	29000600	29001600	-1.7332852915204338
chr5	29000700	29001700	-1.5001770509760828
chr5	29000800	29001800	-1.5107342768421237
chr5	29000900	29001900	-1.0143913764257857
chr5	29001000	29002000	-0.6685866635276669
chr5	29001100	29002100	-0.9765974538401132
chr5	29001200	29002200	-0.7726818520395065
chr5	29001300	29002300	-0.2581457549608087
chr5	29001400	29002400	-0.8682437681881813
chr5	29001500	29002500	-0.9289124582796772
chr5	29001600	29002600	-1.0090762894525398
chr5	29001700	29002700	-1.2106411494403186
chr5	29001800	29002800	-0.8354261460831791
chr5	29001900	29002900	-1.1186227928583468
chr5	29002000	29003000	-0.8276641156538272
chr5	29002100	29003100	-1.0176067479513655
chr5	29002200	29003200	-0.4204280368029457
chr5	29002300	29003300	-0.5722329392554892
chr5	29002400	29003400	-0.08946804295902427
chr5	29002500	29003500	-0.0056908541718364465
chr5	29002600	29003600	-0.11083879564739134
chr5	29002700	29003700	-0.6674936637731255
chr5	29002800	29003800	-1.0470198740043166
chr5	29002900	29003900	-0.8198683080484059
chr5	29003000	29004000	-1.1927477945736094
chr5	29003100	29004100	-0.9626374906713148
chr5	29003200	29004200	-2.0785153865827013
chr5	29003300	29004300	-2.4399168572685292
chr5	29003400	29004400	-2.4297145481062405
chr5	29003500	29004500	-2.370628269875228
chr5	29003600	29004600	-2.6474084445978106
chr5	29003700	29004700	-1.7284616501166326
chr5	29003800	29004800	-2.060975693285364
chr5	29003900	29004900	-2.7332608734677457
chr5	29004000	29005000	-2.5343604807084463
chr5	29004100	29005100	-2.514955510519988
chr5	29004200	29005200	-1.8052155251877948
chr5	29004300	29005300	-1.8390452329357243
chr5	29004400	29005400	-1.7641605854331237
chr5	29004500	29005500	-1.3057817778873413
chr5	29004600	29005600	-0.8786268204426287
chr5	29004700	29005700	-0.7301619752281636
chr5	29004800	29005800	-0.28029502045680776
chr5	29004900	29005900	0.4562516402913817
chr5	29005000	29006000	0.6139093396468218
chr5	29005100	29006100	0.2232690940708507
chr5	29005200	29006200	-0.7306807717778913
chr5	29005300	29006300	-0.524372237371296
chr5	29005400	29006400	-0.16217348400254636
chr5	29005500	29006500	-0.3790384526942393
chr5	29005600	29006600	-0.1890363661907095
chr5	29005700	29006700	-0.5499849043950287
chr5	29005800	29006800	-0.6568564156164975
chr5	29005900	29006900	-0.3037226904859228
chr5	29006000	29007000	-0.5829434977291534
chr5	29006100	29007100	-1.1480798386747473
chr5	29006200	29007200	-0.9483970152042586
chr5	29006300	29007300	-0.7855060173540995
chr5	29006400	29007400	-0.9095360422079016
chr5	29006500	29007500	-1.367661241691322
chr5	29006600	29007600	-1.2305570198008051
chr5	29006700	29007700	-1.4192040065661324
chr5	29006800	29007800	-1.5870740222703392
chr5	29006900	29007900	-1.9186085782663005
chr5	29007000	29008000	-1.6494176591002099
chr5	29007100	29008100	-0.9756257583821374
chr5	29007200	29008200	-0.11598876780700645
chr5	29007300	29008300	0.42259159648904143
chr5	29007400	29008400	0.12469579820573955
chr5	29007500	29008500	0.09159832471973517
chr5	29007600	29008600	-0.12954531372687972
chr5	29007700	29008700	0.2792570940967703
chr5	29007800	29008800	0.546028596670884
chr5	29007900	29008900	0.7260278236862248
chr5	29008000	29009000	0.15051814500389954
chr5	29008100	29009100	-0.09324340857198214
chr5	29008200	29009200	-0.2355016176791908
chr5	29008300	29009300	-1.1892716737436082
chr5	29008400	29009400	-1.6509166881850252
chr5	29008500	29009500	-1.9273400779264112
chr5	29008600	29009600	-2.0348888314116107
chr5	29008700	29009700	-2.2163674467020344
chr5	29008800	29009800	-2.347168234823325
chr5	29008900	29009900	-2.82559869363873
chr5	29009000	29010000	-2.721168897579895
chr5	29009100	29010100	-2.962343167188983
chr5	29009200	29010200	-2.556245867188552
chr5	29009300	29010300	-1.9132878159751865
chr5	29009400	29010400	-1.5463470447716687
chr5	29010500	29011500	-0.024135165371123053
chr5	29010600	29011600	0.5298795851798261
chr5	29010700	29011700	-0.02593466732221901
chr5	29010800	29011800	0.335897825703911
chr5	29010900	29011900	0.7751917221950914
chr5	29011000	29012000	0.9300146673727374
chr5	29011100	29012100	0.8549453518551047
chr5	29011200	29012200	0.5229641197107813
chr5	29011300	29012300	1.1079993365040874
chr5	29011400	29012400	1.4754984608347954
chr5	29011500	29012500	0.9054803789823964
chr5	29011600	29012600	0.39145915806639175
chr5	29011700	29012700	0.4081849621704026
chr5	29011800	29012800	-0.7811986713609105
chr5	29011900	29012900	-1.4187455451038955
chr5	29012000	29013000	-1.9845109836543677
chr5	29012100	29013100	-2.6008585924904444
chr5	29012200	29013200	-2.387916624383508
chr5	29012300	29013300	-3.117772789746461
chr5	29012400	29013400	-3.5274670863664683
chr5	29012500	29013500	-3.731911831729092
chr5	29012600	29013600	-4.076893887026527
chr5	29012700	29013700	-3.973184915944183
chr5	29012800	29013800	-3.310229918550345
chr5	29012900	29013900	-3.0360682931773377
chr5	29013000	29014000	-2.6338667975040924
chr5	29013100	29014100	-2.4066548335696814
chr5	29013200	29014200	-1.6074038074114263
chr5	29013300	29014300	-0.4635388826249485
chr5	29013400	29014400	-0.2124328235945595
chr5	29013500	29014500	-0.481668621049237
chr5	29013600	29014600	-0.7124967765062036
chr5	29013700	29014700	-1.1344685915469537
chr5	29013800	29014800	-1.1543072875143414
chr5	29013900	29014900	-1.4626590420882606
chr5	29014000	29015000	-1.2936649150211512
chr5	29014100	29015100	-1.6187363549238392
chr5	29014200	29015200	-2.020489764977232
chr5	29014300	29015300	-3.7134650011321497
chr5	29014400	29015400	-3.7533475886297225
chr5	29014500	29015500	-3.4587166558400337
chr5	29014600	29015600	-3.2978326500772406
chr5	29014700	29015700	-2.6315772182456105
chr5	29014800	29015800	-2.3373194419135173
chr5	29014900	29015900	-1.7534182382073709
chr5	29015000	29016000	-1.6516154648534216
chr5	29015100	29016100	-1.0709997290081383
chr5	29015200	29016200	-0.8667674786432542
chr5	29015300	29016300	-0.04934389428307743
chr5	29015400	29016400	0.3785473584294009
chr5	29015500	29016500	0.16095938516379896
chr5	29015600	29016600	0.6284126802330016
chr5	29015700	29016700	0.08312672621586005
chr5	29015800	29016800	0.01897273536245417
chr5	29015900	29016900	-0.3664954444543324
chr5	29016000	29017000	-0.9277087859258899
chr5	29016100	29017100	-1.2363967184747993
chr5	29016200	29017200	-1.6330603231666514
chr5	29016300	29017300	-1.0591065458961433
chr5	29016400	29017400	-1.193214726409709
chr5	29016500	29017500	-1.1652799155686422
chr5	29016600	29017600	-1.6551034543831575
chr5	29016700	29017700	-1.2622426115751169
chr5	29016800	29017800	-1.0807815097711535
chr5	29016900	29017900	-0.4331681473529893
chr5	29017000	29018000	-0.09739199329027852
chr5	29017100	29018100	0.3697931431492754
chr5	29017200	29018200	0.469128986032457
chr5	29017300	29018300	0.3270611761052345
chr5	29017400	29018400	-0.4815263498063037
chr5	29017500	29018500	0.1493453641423569
chr5	29017600	29018600	0.3647821024240108
chr5	29017700	29018700	0.5156079537148862
chr5	29017800	29018800	0.25689037660023545
chr5	29017900	29018900	0.020678315074750847
chr5	29018000	29019000	0.12537950168129827
chr5	29018100	29019100	-0.3688762212945774
chr5	29018200	29019200	-0.7121552632404288
chr5	29018300	29019300	-0.7676010078497273
chr5	29018400	29019400	-0.4721534833266149
chr5	29018500	29019500	-0.4088355603774125
chr5	29018600	29019600	-0.3838697081487184
chr5	29018700	29019700	-0.9646725669849026
chr5	29018800	29019800	-1.5474033628332835
chr5	29018900	29019900	-2.0780024072886003
chr5	29019000	29020000	-2.2858761188687144
chr5	29019100	29020100	-1.9988433344738488
chr5	29019200	29020200	-1.8631005070666915
chr5	29019300	29020300	-2.0139246233122554
chr5	29019400	29020400	-1.9703415144079013
chr5	29019500	29020500	-2.691458880219006
chr5	29019600	29020600	-2.4927260200060486
chr5	29019700	29020700	-2.4188331282672424
chr5	29019800	29020800	-1.9051521569712155
chr5	29019900	29020900	-2.1672680657180843
chr5	29020000	29021000	-1.963207481613085
chr5	29020100	29021100	-2.168590480162277
chr5	29020200	29021200	-2.272739932769291
chr5	29020300	29021300	-2.066895104645477
chr5	29020400	29021400	-1.9116063930735567
chr5	29020500	29021500	-2.0642065648417054
chr5	29020600	29021600	-2.218233241481556
chr5	29020700	29021700	-1.7076808404661217
chr5	29020800	29021800	-2.3053462198105135
chr5	29020900	29021900	-1.6383131310799095
chr5	29021000	29022000	-1.4710391531128695
chr5	29021100	29022100	-1.4164522438724338
chr5	29021200	29022200	-1.1075021270242458
chr5	29021300	29022300	-0.7486928211790224
chr5	29021400	29022400	-0.7872385693638014
chr5	29021500	29022500	-0.14712853516091787
chr5	29021600	29022600	0.3366726973051001
chr5	29021700	29022700	0.2915844981085485
chr5	29021800	29022800	0.16520341392614574
chr5	29021900	29022900	0.3902019732366335
chr5	29022000	29023000	0.6803252781639993
chr5	29022100	29023100	0.9632377745747258
chr5	29022200	29023200	1.3263597762203254
chr5	29022300	29023300	0.8935204792690306
chr5	29022400	29023400	0.6462683769886663
chr5	29022500	29023500	-0.014495355320420131
chr5	29022600	29023600	-0.6684106431144133
chr5	29022700	29023700	-0.6735539230663958
chr5	29022800	29023800	0.2017525910443876
chr5	29022900	29023900	-1.0238698919076723
chr5	29023000	29024000	-1.5037583919645687
chr5	29023100	29024100	-1.864022131082569
chr5	29023200	29024200	-2.5492509965434635
chr5	29023900	29024900	-0.3470242452332053
chr5	29024000	29025000	-0.8127029554308365
chr5	29024100	29025100	-1.2177336768143898
chr5	29024200	29025200	-0.8037728003782942
chr5	29024300	29025300	-1.0993598977228134
chr5	29024400	29025400	-1.116715331087123
chr5	29024500	29025500	-1.0835310990483908
chr5	29024600	29025600	-1.4820663537325245
chr5	29024700	29025700	-1.953233283576804
chr5	29024800	29025800	-2.5378798176454342
chr5	29024900	29025900	-1.6627486551271573
chr5	29025000	29026000	-1.2468569412574713
chr5	29025100	29026100	-0.9291603479841
chr5	29026200	29027200	0.3910098739297125
chr5	29026300	29027300	-0.2834414538489412
chr5	29026400	29027400	-0.33431525688239644
chr5	29026500	29027500	-0.5928704143133853
chr5	29026600	29027600	-1.0998069756075342
chr5	29026700	29027700	-1.1620473680760697
chr5	29026800	29027800	-2.191564483902384
chr5	29026900	29027900	-2.0671980479736862
chr5	29027000	29028000	-2.5513160243586963
chr5	29027100	29028100	-3.1644246607815743
chr5	29027200	29028200	-3.1697382355546164
chr5	29027300	29028300	-2.139360224811876
chr5	29027400	29028400	-1.27934636976023
chr5	29027500	29028500	-1.3120840061763592
chr5	29027600	29028600	-1.0281298816221351
chr5	29027700	29028700	-1.139459119735989
chr5	29027800	29028800	-0.16053953484463887
chr5	29027900	29028900	-0.5297551661322789
chr5	29028000	29029000	-0.5595375843214815
chr5	29028100	29029100	-0.21216376208838025
chr5	29028200	29029200	-0.7680445712038354
chr5	29028300	29029300	-1.3508357618420117
chr5	29028400	29029400	-2.123839708956836
chr5	29028500	29029500	-2.071261932082224
chr5	29028600	29029600	-2.305361614320323
chr5	29028700	29029700	-1.6769069858014882
chr5	29028800	29029800	-2.006705624319326
chr5	29028900	29029900	-1.0510552461763982
chr5	29029000	29030000	-1.0568683167747253
chr5	29029900	29030900	-1.6227890906939455
chr5	29030000	29031000	-2.5745453785768535
chr5	29030100	29031100	-2.7921040667548978
chr5	29030200	29031200	-2.099607907498389
chr5	29030300	29031300	-2.140414500875621
chr5	29030400	29031400	-2.263342576913644
chr5	29030500	29031500	-2.0623806714650144
chr5	29030600	29031600	-1.909209653063204
chr5	29030700	29031700	-1.7932007118241409
chr5	29030800	29031800	-1.6732076001614589
chr5	29030900	29031900	-2.015668731949125
chr5	29031000	29032000	-1.0934626784698023
chr5	29031100	29032100	-0.3357126640989377
chr5	29031200	29032200	-0.5563946326096159
chr5	29031300	29032300	0.04928797284374893
chr5	29031400	29032400	-0.40846452554654544
chr5	29031500	29032500	-0.4591950418129555
chr5	29031600	29032600	-0.7514135060863507
chr5	29031700	29032700	-0.3662240258258699
chr5	29031800	29032800	-0.10127323957858668
chr5	29031900	29032900	0.18200734737665064
chr5	29032000	29033000	-0.5402365945600954
chr5	29032100	29033100	-0.9809153606614722
chr5	29032200	29033200	-2.1110945833955777
chr5	29032300	29033300	-2.6204101454396858
chr5	29032400	29033400	-2.2274231238935176
chr5	29032500	29033500	-2.3637415190360094
chr5	29032600	29033600	-2.3686861049082406
chr5	29032700	29033700	-2.342383596301967
chr5	29032800	29033800	-2.475524114570561
chr5	29032900	29033900	-2.253161161819804
chr5	29033000	29034000	-1.808150951003265
chr5	29033100	29034100	-2.0643867332890378
chr5	29033200	29034200	-1.3967188301013256
chr5	29033300	29034300	-2.0888110039744623
chr5	29033400	29034400	-2.130088350450792
chr5	29033500	29034500	-2.1347404936622727
chr5	29033600	29034600	-1.6852547888955465
chr5	29033700	29034700	-2.1775203412058852
chr5	29033800	29034800	-1.9677195847723248
chr5	29033900	29034900	-1.9613193649181244
chr5	29034000	29035000	-1.4265273726401764
chr5	29034100	29035100	-1.0173389968434738
chr5	29034200	29035200	-0.7340125123429015
chr5	29034300	29035300	0.047365470062000925
chr5	29034400	29035400	0.4380633597414735
chr5	29034500	29035500	0.09118089207292346
chr5	29034600	29035600	0.07152298874101963
chr5	29034700	29035700	0.2063189596627644
chr5	29034800	29035800	-0.3828944253635971
chr5	29034900	29035900	-0.4160709924769636
chr5	29035000	29036000	-0.5281405310411725
chr5	29035100	29036100	-0.952195115991765
chr5	29035200	29036200	-0.9659015193566906
chr5	29035300	29036300	-0.97070845749885
chr5	29035400	29036400	-0.8026315809184628
chr5	29035500	29036500	-0.04352631038291658
chr5	29035600	29036600	-0.04308878057168194
chr5	29035700	29036700	0.3307059428103886
chr5	29035800	29036800	1.1329256790323086
chr5	29035900	29036900	1.4183522968426876
chr5	29036000	29037000	1.406343638360852
chr5	29036100	29037100	1.6633215078826509
chr5	29036200	29037200	1.2970643441141958
chr5	29036300	29037300	0.6807522210972888
chr5	29036400	29037400	0.5384175251896026
chr5	29036500	29037500	0.13137839158428066
chr5	29036600	29037600	0.018534937907253968
chr5	29036700	29037700	-0.33467269113928744
chr5	29036800	29037800	-0.786625703858749
chr5	29036900	29037900	-1.2468857807400386
chr5	29037000	29038000	-1.524096958758775
chr5	29037100	29038100	-1.751353081799371
chr5	29037200	29038200	-1.3995770803325154
chr5	29037700	29038700	-1.822304338459463
chr5	29037800	29038800	-1.8567327778312583
chr5	29037900	29038900	-1.298616397526526
chr5	29038000	29039000	-1.6749777755967026
chr5	29038100	29039100	-1.9348630627276104
chr5	29038200	29039200	-1.547917975041199
chr5	29038300	29039300	-1.9190037782655536
chr5	29038400	29039400	-2.1002256518848834
chr5	29038500	29039500	-0.9072638926400276
chr5	29038600	29039600	-0.9461039691935981
chr5	29038700	29039700	-0.9890187948319948
chr5	29038800	29039800	-1.3616060198093451
chr5	29038900	29039900	-1.3769465104213434
chr5	29039000	29040000	-0.8501512379787802
chr5	29039100	29040100	-0.8474211243716421
chr5	29039200	29040200	-0.9917829361739858
chr5	29039300	29040300	-0.4987959333656744
chr5	29039400	29040400	-0.5120750595841816
chr5	29039500	29040500	-0.7387518185443089
chr5	29039600	29040600	-0.8195018351484549
chr5	29039700	29040700	-0.8596444833194123
chr5	29039800	29040800	-0.3723186304675303
chr5	29040400	29041400	-0.017431041472765106
chr5	29040500	29041500	-0.2567775820671749
chr5	29040600	29041600	0.153090687223212
chr5	29040700	29041700	0.4064897282401199
chr5	29041800	29042800	-0.32341695695435857
chr5	29041900	29042900	-0.4976585674418048
chr5	29042000	29043000	0.11612949664932208
chr5	29042100	29043100	-0.15270696290033442
chr5	29042200	29043200	-0.0811663999441636
chr5	29042800	29043800	-0.07151145634020811
chr5	29042900	29043900	-0.23727979723467685
chr5	29043000	29044000	-0.21543002464899363
chr5	29043100	29044100	-0.8773971973491617
chr5	29043200	29044200	-0.5695517274447172
chr5	29043300	29044300	-0.952331091958032
chr5	29043400	29044400	-1.05385580930352
chr5	29043500	29044500	-1.1051061462121456
chr5	29043600	29044600	-0.4218299305698223
chr5	29043700	29044700	0.16087971595289174
chr5	29043800	29044800	-0.7010086448040329
chr5	29043900	29044900	-0.7795158303249329
chr5	29044000	29045000	-0.8899667899585579
chr5	29044100	29045100	-0.446110489414159
chr5	29044200	29045200	-0.7509548620123461
chr5	29044300	29045300	-0.8555240646828313
chr5	29044400	29045400	-0.4807197925674608
chr5	29044500	29045500	-0.6065855355631937
chr5	29044600	29045600	-0.4293828647667673
chr5	29044700	29045700	-0.6496837664070998
chr5	29044800	29045800	-0.05510858818812545
chr5	29044900	29045900	-0.3224943363239152
chr5	29045000	29046000	-0.3163419653565747
chr5	29045100	29046100	-1.0151151771110072
chr5	29045200	29046200	-1.0315239962487148
chr5	29045300	29046300	-0.5691254937108762
chr5	29045400	29046400	-1.1045572685087541
chr5	29045500	29046500	-1.2177319705621066
chr5	29045600	29046600	-2.002919267709061
chr5	29045700	29046700	-2.3955537812690646
chr5	29045800	29046800	-2.6149873536987536
chr5	29045900	29046900	-1.814048738573983
chr5	29046000	29047000	-1.67736611733764
chr5	29046100	29047100	-0.6398031470662823
chr5	29046200	29047200	-0.3775661300194678
chr5	29046300	29047300	-0.7482503652128695
chr5	29046400	29047400	-0.6597989470900468
chr5	29046500	29047500	0.0753955317325542
chr5	29046600	29047600	-0.13343144530235573
chr5	29046700	29047700	0.013738613156343931
chr5	29046800	29047800	0.2518250958620319
chr5	29046900	29047900	-0.8259732384927145
chr5	29047000	29048000	-1.1736339005305545
chr5	29047100	29048100	-1.8340500339400985
chr5	29047200	29048200	-1.9397568815361148
chr5	29047300	29048300	-2.4731762425308235
chr5	29047400	29048400	-2.4918255378578005
chr5	29047500	29048500	-2.821188022363469
chr5	29047600	29048600	-2.0638575439616003
chr5	29047700	29048700	-2.537887532459683
chr5	29047800	29048800	-2.6142020691803243
chr5	29047900	29048900	-1.9629049951894968
chr5	29048000	29049000	-1.4246124151188801
chr5	29048100	29049100	-0.9846548133081884
chr5	29048200	29049200	-0.7676770917861075
chr5	29048300	29049300	-0.023483619215735826
chr5	29048400	29049400	0.16563489712003665
chr5	29048500	29049500	-0.22553125169251256
chr5	29048600	29049600	-1.0352421172036341
chr5	29048700	29049700	-0.4676922534848287
chr5	29048800	29049800	-0.7234883270915786
chr5	29048900	29049900	-0.8632925530793429
chr5	29049000	29050000	-1.33101542755598
chr5	29049100	29050100	-1.5275625298504656
chr5	29049200	29050200	-1.8637487295704505
chr5	29049300	29050300	-1.665723769299652
chr5	29049400	29050400	-1.2588174204390796
chr5	29049500	29050500	-1.1739953944438568
chr5	29049600	29050600	-0.9238344068616638
chr5	29049700	29050700	-1.0774271191904174
chr5	29049800	29050800	-0.765414655559063
chr5	29049900	29050900	-0.9262858213120478
chr5	29050000	29051000	-0.9278534801458718
chr5	29050100	29051100	-0.8058001218100206
chr5	29050200	29051200	-1.0642176272320465
chr5	29050300	29051300	-1.522620596148834
chr5	29050400	29051400	-1.8357326767407296
chr5	29050500	29051500	-1.1714144527937125
chr5	29050600	29051600	-1.576687580657865
chr5	29050700	29051700	-1.063455232198683
chr5	29050800	29051800	-0.8825265578024925
chr5	29050900	29051900	-1.0136202697131895
chr5	29051000	29052000	-1.5686225187927774
chr5	29051100	29052100	-1.551336317776277
chr5	29051200	29052200	-1.0258411691024028
chr5	29051300	29052300	-0.8367390115250484
chr5	29051400	29052400	-0.8997582383974452
chr5	29051500	29052500	-1.691724338713015
chr5	29051600	29052600	-1.4926679563395175
chr5	29051700	29052700	-2.192731905690776
chr5	29051800	29052800	-2.519452566423276
chr5	29051900	29052900	-1.8864589488035128
chr5	29052000	29053000	-1.1836710010756009
chr5	29052100	29053100	-1.303479069374372
chr5	29053200	29054200	-1.8927414060734624
chr5	29053300	29054300	-1.9486706197132773
chr5	29053400	29054400	-2.104707389420764
chr5	29053500	29054500	-1.8773061586774609
chr5	29053600	29054600	-2.512287415124514
chr5	29053700	29054700	-2.4583841427819304
chr5	29053800	29054800	-2.430986291177644
chr5	29053900	29054900	-3.0450956163666634
chr5	29054000	29055000	-2.7763239307269982
chr5	29054100	29055100	-3.1631389913632955
chr5	29054200	29055200	-2.8259800924729808
chr5	29054300	29055300	-2.563575380035217
chr5	29054400	29055400	-2.2502763324322093
chr5	29054500	29055500	-2.8422924141920487
chr5	29054600	29055600	-3.4355976212585317
chr5	29054700	29055700	-3.2246174555207543
chr5	29054800	29055800	-3.243364327113745
chr5	29054900	29055900	-2.9176807979025554
chr5	29055000	29056000	-3.499733187389182
chr5	29055100	29056100	-3.107821160462924
chr5	29055200	29056200	-3.5185164007987475
chr5	29055300	29056300	-3.7840287091583535
chr5	29055400	29056400	-4.236586430954244
chr5	29055500	29056500	-4.1835240276370005
chr5	29055600	29056600	-3.1704364959135485
chr5	29055700	29056700	-3.035417723915888
chr5	29055800	29056800	-2.8818771822748164
chr5	29055900	29056900	-2.8126989385645085
chr5	29056000	29057000	-3.4882701251296115
chr5	29056100	29057100	-3.1657705198576247
chr5	29056200	29057200	-3.988062429775673
chr5	29056300	29057300	-4.195820904789406
chr5	29056400	29057400	-3.8261846288003487
chr5	29056500	29057500	-3.6728408278831233
chr5	29056600	29057600	-3.874549817806314
chr5	29056700	29057700	-4.294620165963433
chr5	29056800	29057800	-4.987698848183976
chr5	29056900	29057900	-5.639349377395929
chr5	29057000	29058000	-4.778267411530764
chr5	29057100	29058100	-5.280802998932267
chr5	29057200	29058200	-4.1411644659405615
chr5	29057300	29058300	-4.931553197552006
chr5	29057400	29058400	-4.982637291666702
chr5	29057500	29058500	-4.963334995309363
chr5	29057600	29058600	-4.729299802739809
chr5	29057700	29058700	-5.036802961415443
chr5	29057800	29058800	-5.203346172701827
chr5	29057900	29058900	-4.264855306786957
chr5	29058000	29059000	-5.00364405823508
chr5	29058100	29059100	-4.57430850562583
chr5	29058200	29059200	-4.969512456047584
chr5	29058300	29059300	-3.8442580995695335
chr5	29058400	29059400	-4.029937602288377
chr5	29058500	29059500	-4.136872916273681
chr5	29058600	29059600	-4.5627819974461605
chr5	29058700	29059700	-3.5086897967171886
chr5	29058800	29059800	-2.4327329163966227
chr5	29058900	29059900	-3.2604466195053283
chr5	29059000	29060000	-2.1798310588449086
chr5	29059100	29060100	-1.5062758585017069
chr5	29059200	29060200	-2.051953031686082
chr5	29059300	29060300	-1.3601881344119349
chr5	29059400	29060400	-0.8858609241812374
chr5	29059500	29060500	-0.5569145385924011
chr5	29059600	29060600	-0.4387851683368479
chr5	29059700	29060700	-0.23331526535018746
chr5	29059800	29060800	-0.16063674826827826
chr5	29059900	29060900	0.16877659588130248
chr5	29060000	29061000	-0.2015559856700303
chr5	29060100	29061100	-0.8500175943081033
chr5	29060200	29061200	-0.2353937741110357
chr5	29060300	29061300	-1.1763680537021748
chr5	29060400	29061400	-1.852485606295596
chr5	29060500	29061500	-1.9234593598761736
chr5	29060600	29061600	-2.3316187101873487
chr5	29060700	29061700	-2.483969379225084
chr5	29060800	29061800	-2.570715074901603
chr5	29060900	29061900	-1.7549405962533178
chr5	29061000	29062000	-1.8393544363620253
chr5	29061100	29062100	-1.48781734573612
chr5	29061200	29062200	-1.502243768785741
chr5	29061300	29062300	-1.1263689680289564
chr5	29061400	29062400	-0.6299080451866974
chr5	29061500	29062500	-0.7939321461386761
chr5	29061600	29062600	-0.8819762780518658
chr5	29061700	29062700	-1.013410103265266
chr5	29061800	29062800	-0.7393176795314474
chr5	29061900	29062900	-1.2254873775758257
chr5	29063100	29064100	-0.2945181080941358
chr5	29063200	29064200	-0.25244403981240243
chr5	29063300	29064300	0.08643478954858595
chr5	29063400	29064400	-0.17551165883543704
chr5	29063500	29064500	0.14811289183216084
chr5	29063600	29064600	-0.4684481594962399
chr5	29063700	29064700	0.017617954356039092
chr5	29063800	29064800	0.6662508758189765
chr5	29063900	29064900	0.6327004712483383
chr5	29064000	29065000	0.5385262938402258
chr5	29064100	29065100	0.09777090650182944
chr5	29064200	29065200	-0.5927807599782858
chr5	29064300	29065300	-1.7363511923463038
chr5	29064400	29065400	-1.8316079141966672
chr5	29064500	29065500	-2.5344539727415025
chr5	29064600	29065600	-1.841528396253328
chr5	29064700	29065700	-2.434264104218254
chr5	29064800	29065800	-2.6258896585431666
chr5	29064900	29065900	-2.8855999517918067
chr5	29065000	29066000	-3.018129067565979
chr5	29065100	29066100	-2.734757213235925
chr5	29065200	29066200	-2.399350835263584
chr5	29065300	29066300	-1.3811319740902273
chr5	29065400	29066400	-1.3707170336363217
chr5	29065500	29066500	-0.8130095659217959
chr5	29065600	29066600	-1.3352700716323247
chr5	29065800	29066800	-1.1935427232327045
chr5	29065900	29066900	-1.2302487831973907
chr5	29066000	29067000	-0.599853317997859
chr5	29066100	29067100	-0.11170544251602646
chr5	29066200	29067200	0.4428980064634997
chr5	29066300	29067300	0.7685883448985328
chr5	29066400	29067400	0.6401467663413768
chr5	29066500	29067500	0.8411951708553661
chr5	29066600	29067600	0.3646220097734073
chr5	29066700	29067700	0.19863197730002488
chr5	29066800	29067800	-0.08141387594433999
chr5	29066900	29067900	-0.0933866375522252
chr5	29067000	29068000	-0.990108153981138
chr5	29067100	29068100	-1.4383450910187814
chr5	29067200	29068200	-2.4186957857620186
chr5	29067300	29068300	-2.2916401666540263
chr5	29067400	29068400	-1.7415710511996745
chr5	29067500	29068500	-2.1083284791807206
chr5	29067600	29068600	-0.8468978409109067
chr5	29067700	29068700	-1.0172485139953305
chr5	29067800	29068800	-0.5732745352369306
chr5	29067900	29068900	-0.5459526449658928
chr5	29068000	29069000	0.02893423298204115
chr5	29068100	29069100	0.13844199846369268
chr5	29069900	29070900	-0.375658638360088
chr5	29070000	29071000	-0.9066088309272962
chr5	29070100	29071100	-0.711413554222565
chr5	29070200	29071200	-0.6660400433192736
chr5	29070300	29071300	-0.13377338402298802
chr5	29070400	29071400	0.19792874665128696
chr5	29070500	29071500	0.6661256928030471
chr5	29070600	29071600	1.4277406859192183
chr5	29070700	29071700	1.3221936350691548
chr5	29070800	29071800	0.9259263248845064
chr5	29070900	29071900	0.946098050767801
chr5	29071000	29072000	1.4023862970266363
chr5	29071100	29072100	1.8505011452765283
chr5	29071200	29072200	1.5583175549954504
chr5	29071300	29072300	1.7619477261706915
chr5	29071400	29072400	0.96999476003915
chr5	29071500	29072500	0.7090515925808047
chr5	29071600	29072600	-0.19575865363956696
chr5	29071700	29072700	-0.537621351915949
chr5	29071800	29072800	-0.57295580034193
chr5	29071900	29072900	-0.8628028162037992
chr5	29072000	29073000	-1.0412724576235477
chr5	29072100	29073100	-0.38503839215544106
chr5	29072200	29073200	-0.4860169657265636
chr5	29072300	29073300	-1.0436461413950346
chr5	29072400	29073400	-0.17204438236058814
chr5	29072500	29073500	-1.1309131006260833
chr5	29072600	29073600	-1.2833021673544676
chr5	29072700	29073700	-1.7330911676253262
chr5	29072800	29073800	-1.522815968370704
chr5	29073900	29074900	-2.1631198500248834
chr5	29074000	29075000	-1.713118504268277
chr5	29074100	29075100	-1.7854127102242656
chr5	29074200	29075200	-0.8297740036484219
chr5	29074300	29075300	-1.2502114638290691
chr5	29074400	29075400	-1.3990806179510644
chr5	29074500	29075500	-1.0158271388817834
chr5	29074600	29075600	-0.5250909587889016
chr5	29074700	29075700	-0.9358725145947748
chr5	29074800	29075800	-0.3705432956366101
chr5	29074900	29075900	-0.5854795924717998
chr5	29075000	29076000	-1.0778491615421957
chr5	29075100	29076100	-1.3976545808658842
chr5	29075200	29076200	-2.1129721203227168
chr5	29075300	29076300	-2.8854749724235536
chr5	29075400	29076400	-3.0228161272049747
chr5	29075500	29076500	-3.3337093487265914
chr5	29075600	29076600	-3.8967251709129087
chr5	29075700	29076700	-3.7413168414032825
chr5	29075800	29076800	-4.2213064823988855
chr5	29075900	29076900	-4.471435333983576
chr5	29076000	29077000	-3.9083171789124687
chr5	29076100	29077100	-3.4585041259221363
chr5	29076200	29077200	-3.61999501605504
chr5	29076300	29077300	-2.174300010060906
chr5	29076400	29077400	-1.881375777209792
chr5	29076500	29077500	-1.0005573493347744
chr5	29076600	29077600	-0.3648354064987179
chr5	29076700	29077700	0.21124448399354204
chr5	29076800	29077800	0.15058957445074586
chr5	29076900	29077900	0.3368125048693239
chr5	29077000	29078000	0.40537345077864567
chr5	29077100	29078100	0.40945163167199855
chr5	29077200	29078200	0.9315085357722924
chr5	29077300	29078300	0.4351193459215201
chr5	29077400	29078400	0.6872429722727103
chr5	29078600	29079600	0.1976784248707248
chr5	29078700	29079700	0.1548017090456115
chr5	29078800	29079800	-0.1985444518126452
chr5	29078900	29079900	-0.15275709132920692
chr5	29079000	29080000	-0.33258992565041634
chr5	29079100	29080100	-0.3502270987200733
chr5	29079200	29080200	-0.2528408130194035
chr5	29079300	29080300	-0.3113975672376357
chr5	29079400	29080400	-0.05083584632587772
chr5	29079500	29080500	-0.7687130043433793
chr5	29079600	29080600	-0.9908352985571168
chr5	29079700	29080700	-0.9286673944596804
chr5	29079800	29080800	-0.3347915694451944
chr5	29079900	29080900	-0.31559661074877315
chr5	29080000	29081000	-0.8890912231024977
chr5	29080100	29081100	-0.9541146352822112
chr5	29080200	29081200	-0.6203072067003484
chr5	29080300	29081300	-0.7044160285066017
chr5	29080400	29081400	-1.1258847288942806
chr5	29080500	29081500	-0.8129503207940637
chr5	29080600	29081600	-0.4884399379252545
chr5	29081800	29082800	-0.16939458975693328
chr5	29082700	29083700	-0.003030634969667188
chr5	29082800	29083800	0.2692092957698929
chr5	29082900	29083900	0.34463994972575923
chr5	29083000	29084000	0.4438168879162433
chr5	29083100	29084100	0.30934090469468106
chr5	29083200	29084200	-0.006116394000937228
chr5	29083300	29084300	-0.16884284043524406
chr5	29083400	29084400	0.212739731321592
chr5	29083500	29084500	-0.7784136215228945
chr5	29083600	29084600	-0.9300544228505262
chr5	29083700	29084700	-1.3315577817590682
chr5	29083800	29084800	-1.655321428936385
chr5	29083900	29084900	-2.4168652919257085
chr5	29084000	29085000	-2.8439480409177706
chr5	29084100	29085100	-3.0859852083159636
chr5	29084200	29085200	-2.7503446953557766
chr5	29084300	29085300	-2.3549117635784835
chr5	29084400	29085400	-2.5677718549771096
chr5	29084500	29085500	-2.459971194274174
chr5	29084600	29085600	-2.2800492481789294
chr5	29084700	29085700	-1.9158030392661785
chr5	29084800	29085800	-2.4502036207191726
chr5	29084900	29085900	-1.9994053284834168
chr5	29085000	29086000	-1.3240632078621781
chr5	29085100	29086100	-1.3273849830499562
chr5	29085200	29086200	-1.280026301860127
chr5	29085300	29086300	-1.5849699675118625
chr5	29085400	29086400	-1.2991450893984553
chr5	29085500	29086500	-0.6389596137940653
chr5	29085600	29086600	-0.5298739665288789
chr5	29085700	29086700	-0.6132788910901059
chr5	29085800	29086800	0.0101955826941928
chr5	29085900	29086900	0.22727823919409584
chr5	29086000	29087000	-0.4744630059441035
chr5	29086100	29087100	-0.18798962839090488
chr5	29086200	29087200	-0.31144016556102394
chr5	29086300	29087300	-0.040928574108827616
chr5	29086400	29087400	-0.368411657909857
chr5	29086500	29087500	-0.3538215557927293
chr5	29087600	29088600	1.0766190274328042
chr5	29087700	29088700	0.3082690317946786
chr5	29087800	29088800	0.1938281631042044
chr5	29087900	29088900	0.06933787018784987
chr5	29088000	29089000	-0.7088018688249895
chr5	29088100	29089100	-0.8694516902852586
chr5	29088200	29089200	-1.2757487274105657
chr5	29088300	29089300	-1.4751529260858638
chr5	29088400	29089400	-2.0091864032888376
chr5	29088500	29089500	-2.4751283821378207
chr5	29088600	29089600	-2.3084557832711803
chr5	29088700	29089700	-1.6033985714955894
chr5	29088800	29089800	-1.7662642046157722
chr5	29088900	29089900	-1.2430441267766934
chr5	29089000	29090000	-0.8708829310610352
chr5	29089100	29090100	-0.4333654005379541
chr5	29089200	29090200	-0.4411711522260246
chr5	29089300	29090300	-0.4336187025580705
chr5	29089400	29090400	0.053339591393018485
chr5	29089500	29090500	0.3723061171651221
chr5	29089600	29090600	-0.19556633880409072
chr5	29091000	29092000	-0.09564190507191786
chr5	29091100	29092100	-0.043612256561438564
chr5	29091200	29092200	0.4918923325420472
chr5	29091300	29092300	1.014082780171827
chr5	29091400	29092400	-0.2003117683445863
chr5	29091500	29092500	0.05976889149540261
chr5	29091600	29092600	-0.3237171808864775
chr5	29091700	29092700	0.3188513553222705
chr5	29091800	29092800	0.3931697001815913
chr5	29091900	29092900	0.3777251686191807
chr5	29092000	29093000	0.7472278442897626
chr5	29092100	29093100	0.4594722019539741
chr5	29092200	29093200	0.5155766609900883
chr5	29092300	29093300	0.5088421990967094
chr5	29092400	29093400	0.528796653405724
chr5	29092500	29093500	0.08675740280309789
chr5	29092600	29093600	0.2666193199571241
chr5	29092700	29093700	-0.9112381314095594
chr5	29092800	29093800	-1.3518032171587513
chr5	29092900	29093900	-1.6679370990264517
chr5	29093000	29094000	-1.8630870013197123
chr5	29093100	29094100	-1.7394236776488123
chr5	29093200	29094200	-2.275272895260154
chr5	29093300	29094300	-2.248269646321431
chr5	29093400	29094400	-1.6976235892528695
chr5	29093500	29094500	-2.3338803016877168
chr5	29093600	29094600	-2.434200623696168
chr5	29093700	29094700	-1.9471402232795367
chr5	29093800	29094800	-1.9095423583290057
chr5	29093900	29094900	-2.4108541209289984
chr5	29094000	29095000	-2.604020402600593
chr5	29094100	29095100	-2.365613982871874
chr5	29094200	29095200	-2.1005630166645246
chr5	29094300	29095300	-1.9946288031867867
chr5	29094400	29095400	-2.022323559926776
chr5	29094500	29095500	-1.2940064207895443
chr5	29094600	29095600	-0.9652113027988654
chr5	29094700	29095700	-1.431357070727346
chr5	29094800	29095800	-0.9730700416183627
chr5	29094900	29095900	0.21603323720495848
chr5	29095000	29096000	0.6639160549819182
chr5	29095100	29096100	0.5410532477048525
chr5	29095200	29096200	0.06718661535052038
chr5	29095300	29096300	-0.6440224989723362
chr5	29095400	29096400	-0.6977297803837881
chr5	29095500	29096500	-1.2369030962030878
chr5	29095600	29096600	-1.2284848111002804
chr5	29095700	29096700	-0.4921828252494075
chr5	29095800	29096800	-0.7306916345511123
chr5	29095900	29096900	-1.6398454525975916
chr5	29096000	29097000	-2.20868525510418
chr5	29096100	29097100	-2.243951019781804
chr5	29096200	29097200	-1.6526221774037764
chr5	29096300	29097300	-0.8398971434158296
chr5	29096400	29097400	-0.27040016074592804
chr5	29096500	29097500	0.4878023384555327
chr5	29096600	29097600	-0.16897899002602726
chr5	29096700	29097700	-0.07054898429359145
chr5	29096800	29097800	-0.2437455666822153
chr5	29096900	29097900	0.5528186938201796
chr5	29097000	29098000	1.1087347274043688
chr5	29097100	29098100	1.1347396884146697
chr5	29097200	29098200	0.9611083310804602
chr5	29097300	29098300	0.5548544781725049
chr5	29097400	29098400	0.4291866069019454
chr5	29097500	29098500	0.1595433021330129
chr5	29097600	29098600	0.2195699380642972
chr5	29097700	29098700	-0.8113735405680955
chr5	29097800	29098800	-0.14326048380692644
chr5	29097900	29098900	-0.05553543216522554
chr5	29098000	29099000	0.1407717120977403
chr5	29098100	29099100	-0.007522926565855659
chr5	29098200	29099200	0.21655547129975689
chr5	29098300	29099300	0.4232439563550026
chr5	29098400	29099400	-0.2766100151943151
chr5	29098500	29099500	-0.7429419003514591
chr5	29098600	29099600	-0.16430703789699644
chr5	29098700	29099700	0.4695814432460347
chr5	29098800	29099800	0.009504855475212813
chr5	29098900	29099900	-1.1404778029587397
chr5	29099000	29100000	-1.1416789871510438
chr5	29099100	29100100	-0.7555934811103329
chr5	29099200	29100200	-0.936842595594376
chr5	29099300	29100300	-1.350909796444924
chr5	29099400	29100400	-1.5177678088856763
chr5	29099500	29100500	-1.072972273102594
chr5	29099600	29100600	-0.9910062439487726
chr5	29099700	29100700	-0.3375180318744705
chr5	29099800	29100800	-0.2434906239809864
chr5	29099900	29100900	0.4208506938828567
chr5	29100000	29101000	-0.7047438165463691
chr5	29100100	29101100	-1.6656759199862692
chr5	29100200	29101200	-1.9942011645405224
chr5	29100300	29101300	-1.649202578380037
chr5	29100400	29101400	-1.1075295190534449
chr5	29100500	29101500	-0.6970558362485922
chr5	29100600	29101600	-1.3874114115308085
chr5	29100700	29101700	-2.5809791787575764
chr5	29100800	29101800	-2.825298750240516
chr5	29100900	29101900	-2.6636017020445486
chr5	29101000	29102000	-2.5279399786828574
chr5	29101100	29102100	-2.0705311238178052
chr5	29101200	29102200	-1.4969502160384551
chr5	29101300	29102300	-1.969529795946016
chr5	29101400	29102400	-2.6153282501065918
chr5	29101500	29102500	-2.8181546065549057
chr5	29101600	29102600	-2.05804284210416
chr5	29101700	29102700	-1.1708215349035092
chr5	29101800	29102800	-1.2663456232095582
chr5	29101900	29102900	-1.0648495877040849
chr5	29102000	29103000	-1.5190833477837966
chr5	29102100	29103100	-1.8793089831604133
chr5	29102200	29103200	-1.824896508124356
chr5	29102300	29103300	-1.8281936041379825
chr5	29102400	29103400	-1.2474428041621242
chr5	29102500	29103500	-1.224487908025221
chr5	29102600	29103600	-1.9950151924216395
chr5	29102700	29103700	-2.133256838451385
chr5	29102800	29103800	-2.020392770303
chr5	29102900	29103900	-2.3221951053435195
chr5	29103000	29104000	-1.5183271351903571
chr5	29103100	29104100	-1.0076265907268114
chr5	29103200	29104200	-1.251149427905235
chr5	29103300	29104300	-1.0269505030189845
chr5	29103400	29104400	-1.43734097708953
chr5	29103500	29104500	-1.6054610898105464
chr5	29103600	29104600	-0.8327526761330417
chr5	29103700	29104700	-0.2684661852029752
chr5	29103800	29104800	0.4559434297456843
chr5	29103900	29104900	0.17844433095864254
chr5	29104000	29105000	-0.619578194069352
chr5	29104100	29105100	-0.6206152567199217
chr5	29104200	29105200	-0.9568530542107454
chr5	29104300	29105300	-1.6843642123624714
chr5	29104400	29105400	-1.0063436591743995
chr5	29104500	29105500	-0.3811035363017984
chr5	29104600	29105600	-0.2512838029985064
chr5	29104700	29105700	-1.3309753953323462
chr5	29104800	29105800	-2.254377344382002
chr5	29104900	29105900	-2.2131416743008727
chr5	29105000	29106000	-1.5993020981791113
chr5	29105100	29106100	-2.1259164183923165
chr5	29105200	29106200	-2.2259899133297356
chr5	29105300	29106300	-1.4225853482451865
chr5	29105400	29106400	-2.02974256521784
chr5	29105500	29106500	-2.360677635584622
chr5	29105600	29106600	-3.040798380671953
chr5	29105700	29106700	-2.8053367585854536
chr5	29105800	29106800	-1.871534161442567
chr5	29105900	29106900	-1.97159833274428
chr5	29106000	29107000	-1.7284304487296827
chr5	29106100	29107100	-1.259429557135018
chr5	29106200	29107200	-0.7644974611694968
chr5	29106300	29107300	-0.5476979956882729
chr5	29106400	29107400	-0.9725461763405658
chr5	29106500	29107500	-1.82321129343976
chr5	29106600	29107600	-1.3345243795562085
chr5	29106700	29107700	-1.8180931432561696
chr5	29106800	29107800	-2.112157917565696
chr5	29106900	29107900	-1.959136169497818
chr5	29107000	29108000	-2.269393803224413
chr5	29107100	29108100	-3.054481256778745
chr5	29107200	29108200	-3.3328863107991284
chr5	29107300	29108300	-3.6410276232736893
chr5	29107400	29108400	-3.077044552858991
chr5	29107500	29108500	-2.640668331785774
chr5	29107600	29108600	-3.0854042560284887
chr5	29107700	29108700	-2.4218423301967174
chr5	29107800	29108800	-2.953018090642386
chr5	29109600	29110600	-3.383606347480786
chr5	29109700	29110700	-3.5818564941229987
chr5	29109800	29110800	-3.318370487578969
chr5	29109900	29110900	-3.1393625418354785
chr5	29110000	29111000	-2.4447492639844026
chr5	29110100	29111100	-2.386502760170496
chr5	29110200	29111200	-2.9309450910818624
chr5	29110300	29111300	-3.0113421846624586
chr5	29110400	29111400	-2.634640092302268
chr5	29110500	29111500	-3.521336232944369
chr5	29110600	29111600	-2.8001869767061094
chr5	29110700	29111700	-2.2096856059155443
chr5	29110800	29111800	-2.4199459964937224
chr5	29110900	29111900	-2.8492732805406864
chr5	29111000	29112000	-3.606943517111871
chr5	29111100	29112100	-3.3114531160032405
chr5	29111200	29112200	-2.0593528282425466
chr5	29111300	29112300	-2.1876014754679343
chr5	29111400	29112400	-2.625514830052168
chr5	29111500	29112500	-2.064628687281537
chr5	29111600	29112600	-2.046726271280489
chr5	29111700	29112700	-1.6797793904035423
chr5	29111800	29112800	-1.1475450582555466
chr5	29111900	29112900	-0.8696669989484425
chr5	29112000	29113000	-0.2470709268371721
chr5	29112100	29113100	-0.7356235813412354
chr5	29112200	29113200	-1.9247266789334199
chr5	29112300	29113300	-1.4546610959636368
chr5	29112400	29113400	-1.729834264926725
chr5	29112500	29113500	-1.5638924453448808
chr5	29112600	29113600	-1.7832970882211474
chr5	29112700	29113700	-2.2883353151133203
chr5	29112800	29113800	-2.09997322303898
chr5	29112900	29113900	-1.3767870837927154
chr5	29113000	29114000	-1.420067640864573
chr5	29113100	29114100	-1.4787694576277517
chr5	29113200	29114200	-1.0943594872589062
chr5	29113300	29114300	-1.3914090387359008
chr5	29113400	29114400	-0.776986135276685
chr5	29113500	29114500	-0.7942500092566219
chr5	29113600	29114600	-0.904648717569183
chr5	29113700	29114700	-1.0494165594883726
chr5	29113800	29114800	-1.5312699963560945
chr5	29113900	29114900	-1.6918204277844884
chr5	29114000	29115000	-1.761800433499525
chr5	29114100	29115100	-1.4059257412579569
chr5	29114200	29115200	-1.858701221229321
chr5	29114300	29115300	-1.9249810233927875
chr5	29114400	29115400	-2.196202916095999
chr5	29114500	29115500	-1.7201420532907137
chr5	29114600	29115600	-1.359453355967914
chr5	29114700	29115700	-1.5615769121169338
chr5	29114800	29115800	-1.0850237998963037
chr5	29114900	29115900	-2.2805074166785784
chr5	29115000	29116000	-2.569968138734507
chr5	29115100	29116100	-2.271245334083126
chr5	29115200	29116200	-1.67757664531805
chr5	29115300	29116300	-1.6138278628432416
chr5	29115400	29116400	-1.5794121369778518
chr5	29115500	29116500	-2.11735246756192
chr5	29115600	29116600	-1.8015579167287208
chr5	29115700	29116700	-1.3039593192475791
chr5	29115800	29116800	-1.6049974220777734
chr5	29115900	29116900	-1.0314419439348306
chr5	29116000	29117000	-1.353154974963188
chr5	29116100	29117100	-1.65924423335258
chr5	29116200	29117200	-1.9375772138558909
chr5	29116300	29117300	-1.7365854326046857
chr5	29116400	29117400	-1.900070821450752
chr5	29116500	29117500	-1.9104754920497424
chr5	29116600	29117600	-2.658985318185937
chr5	29116700	29117700	-2.9426275777649624
chr5	29116800	29117800	-3.1691919423582195
chr5	29116900	29117900	-3.027914186493038
chr5	29117000	29118000	-2.798052611601716
chr5	29117100	29118100	-2.8845582685757343
chr5	29117200	29118200	-2.4649339440316336
chr5	29117300	29118300	-2.5342217292800484
chr5	29117400	29118400	-2.4945437861671698
chr5	29117500	29118500	-2.5754675497259
chr5	29117600	29118600	-2.5245702568865585
chr5	29117700	29118700	-2.604211617181073
chr5	29117800	29118800	-1.989061133272672
chr5	29117900	29118900	-1.69713225527748
chr5	29118000	29119000	-1.159633855472439
chr5	29118100	29119100	-0.7956095580296205
chr5	29118200	29119200	-0.9836679883049559
chr5	29118300	29119300	-0.7472119341850432
chr5	29118400	29119400	-0.8389622226697241
chr5	29118500	29119500	-0.16155192727080886
chr5	29118600	29119600	0.2909920201258865
chr5	29118700	29119700	0.8681521194892222
chr5	29118800	29119800	0.5528552083187093
chr5	29118900	29119900	0.26615720457529146
chr5	29119000	29120000	0.283665762178285
chr5	29119100	29120100	-0.00762551707775636
chr5	29119200	29120200	0.15698819120534546
chr5	29119300	29120300	-0.5141611928886857
chr5	29119400	29120400	-0.4913877532199648
chr5	29119500	29120500	-0.35953567197360353
chr5	29119600	29120600	-1.0131462573235803
chr5	29119700	29120700	-1.1059418022918337
chr5	29119800	29120800	-0.8450109417003523
chr5	29119900	29120900	-0.9419037500177272
chr5	29120000	29121000	-0.9808720795298633
chr5	29120100	29121100	-1.318010571266081
chr5	29120200	29121200	-2.085922474621549
chr5	29120300	29121300	-1.8483684976690329
chr5	29120400	29121400	-1.4882925147663353
chr5	29120500	29121500	-2.052729360439239
chr5	29120600	29121600	-1.6736413279136717
chr5	29120700	29121700	-1.7036028173130024
chr5	29120800	29121800	-2.1496058511032974
chr5	29120900	29121900	-2.283359482961285
chr5	29121000	29122000	-2.7868356605705302
chr5	29121100	29122100	-2.346742548751251
chr5	29121200	29122200	-1.9341392890220392
chr5	29121300	29122300	-2.353330141526479
chr5	29121400	29122400	-2.8796110384557214
chr5	29121500	29122500	-2.495553498060084
chr5	29121600	29122600	-2.9075352537077794
chr5	29121700	29122700	-2.888054783708471
chr5	29121800	29122800	-2.5060155958263373
chr5	29121900	29122900	-2.084320205205542
chr5	29122000	29123000	-1.3624479753935779
chr5	29122100	29123100	-1.3196913010809672
chr5	29122200	29123200	-1.3357141046712724
chr5	29122300	29123300	-1.0862970814257076
chr5	29122400	29123400	-0.6653021660413242
chr5	29122500	29123500	-1.2270892625507115
chr5	29122600	29123600	-0.7042942692914079
chr5	29122700	29123700	-0.5953884054724956
chr5	29122800	29123800	-0.3920462229290368
chr5	29122900	29123900	-0.3512632192128189
chr5	29123000	29124000	-0.11401928250753575
chr5	29123100	29124100	-0.2654854253134056
chr5	29123200	29124200	-0.04170200521307517
chr5	29123300	29124300	0.42442343483572403
chr5	29123400	29124400	-0.5901999485366065
chr5	29123500	29124500	0.316239676429789
chr5	29123600	29124600	0.08325290159909546
chr5	29123700	29124700	0.3077066196632192
chr5	29123800	29124800	-0.9062733390372568
chr5	29123900	29124900	-0.6379396038892405
chr5	29124000	29125000	-1.3251983091282515
chr5	29124100	29125100	-1.1618444361376223
chr5	29124200	29125200	-1.025805908054102
chr5	29124300	29125300	-1.5291830941343203
chr5	29124400	29125400	-0.7496310082241417
chr5	29124500	29125500	-0.7512778170183948
chr5	29124600	29125600	-0.4861273179404461
chr5	29124700	29125700	-1.105021986547013
chr5	29124800	29125800	0.253804345622655
chr5	29124900	29125900	-0.23323065435494955
chr5	29125000	29126000	0.0033571086790369696
chr5	29125100	29126100	0.2879194076576205
chr5	29125200	29126200	0.04338669661735717
chr5	29125300	29126300	0.03203164184290185
chr5	29125400	29126400	-0.08651094788717077
chr5	29125500	29126500	-0.9658036724513596
chr5	29125600	29126600	-1.6724785955090349
chr5	29125700	29126700	-0.5922032642500238
chr5	29125800	29126800	-1.5278122393173577
chr5	29125900	29126900	-1.8594488326511287
chr5	29126000	29127000	-2.7538727265017977
chr5	29126100	29127100	-2.8795030396000083
chr5	29126200	29127200	-2.8207688516164398
chr5	29126300	29127300	-2.431189281642532
chr5	29126400	29127400	-2.4009429399618303
chr5	29126500	29127500	-2.222012712113316
chr5	29126600	29127600	-1.645410772148144
chr5	29126700	29127700	-2.2254899187397164
chr5	29126800	29127800	-1.377100498807032
chr5	29126900	29127900	-0.7011488146301701
chr5	29127000	29128000	0.5724705109368826
chr5	29128300	29129300	0.1028419407805848
chr5	29128400	29129400	-0.32773496312856026
chr5	29128500	29129500	-0.08532315334748118
chr5	29128600	29129600	0.174271801923026
chr5	29128700	29129700	0.014290405902379445
chr5	29129800	29130800	-0.5445943595595717
chr5	29129900	29130900	-0.24433742770334946
chr5	29130000	29131000	-0.9000896551914178
chr5	29130100	29131100	-0.9761398327064784
chr5	29130200	29131200	-1.6559790751120622
chr5	29130300	29131300	-1.117985326711982
chr5	29130400	29131400	-1.4221384372866073
chr5	29130500	29131500	-1.004096444672118
chr5	29130600	29131600	-1.6188623330879768
chr5	29130700	29131700	-0.9276288552647348
chr5	29130800	29131800	-1.8789100364797569
chr5	29130900	29131900	-2.0495910671363973
chr5	29131000	29132000	-1.3624221065849944
chr5	29131100	29132100	-1.2791450098229722
chr5	29131200	29132200	-0.4663583544870602
chr5	29131300	29132300	-0.6090323260243482
chr5	29131400	29132400	-0.41786132402049
chr5	29131500	29132500	-0.5576252334366795
chr5	29131600	29132600	-0.471072441130656
chr5	29131700	29132700	-0.6632635525381433
chr5	29131800	29132800	0.003147437863443553
chr5	29131900	29132900	-0.5507368173418853
chr5	29132000	29133000	-0.5584725778220715
chr5	29132100	29133100	-0.3504100132631279
chr5	29132200	29133200	-0.7530055616649298
chr5	29132300	29133300	-0.558468948111082
chr5	29132400	29133400	-0.5138239760101975
chr5	29132500	29133500	-0.6143152217903656
chr5	29132600	29133600	-0.33410030674543434
chr5	29132700	29133700	-0.16712218470929133
chr5	29132800	29133800	-0.21588267561464947
chr5	29132900	29133900	0.3391646414002036
chr5	29133000	29134000	0.2733664402318122
chr5	29133500	29134500	-0.8909435068904319
chr5	29133600	29134600	-1.3805162323528382
chr5	29133700	29134700	-1.1386046840114885
chr5	29133800	29134800	-1.6921372990509032
chr5	29133900	29134900	-2.1634024677508243
chr5	29134000	29135000	-2.2750995209289946
chr5	29134100	29135100	-2.692390819842035
chr5	29134200	29135200	-2.979306803018803
chr5	29134300	29135300	-2.479934059743696
chr5	29134400	29135400	-2.6372182465466114
chr5	29134500	29135500	-1.865322910110029
chr5	29134600	29135600	-2.1030989929319994
chr5	29134700	29135700	-2.1665903578923604
chr5	29134800	29135800	-1.460381653015682
chr5	29134900	29135900	-0.5728631341226845
chr5	29135000	29136000	-0.31203780752835325
chr5	29135100	29136100	-0.4629969804987535
chr5	29135200	29136200	-1.5139610403544277
chr5	29135300	29136300	-2.337103581521891
chr5	29135400	29136400	-2.454307312867352
chr5	29135500	29136500	-3.374384809759308
chr5	29135600	29136600	-3.504626824776302
chr5	29135700	29136700	-3.6319505969305217
chr5	29135800	29136800	-3.929365223686279
chr5	29135900	29136900	-4.15633443843413
chr5	29136000	29137000	-4.190205587849124
chr5	29136100	29137100	-3.74418930242678
chr5	29136200	29137200	-2.504516385445726
chr5	29136300	29137300	-2.2297567666434084
chr5	29136400	29137400	-1.9152506906226567
chr5	29136500	29137500	-1.1016671066624435
chr5	29136600	29137600	-0.32460654961864355
chr5	29136700	29137700	-1.4294594943947052
chr5	29136800	29137800	-1.4599215883871943
chr5	29136900	29137900	-1.7215079517702374
chr5	29137000	29138000	-1.9796576868664228
chr5	29137100	29138100	-1.413265005968105
chr5	29137200	29138200	-1.2771755770118778
chr5	29137300	29138300	-1.108215987309077
chr5	29137400	29138400	-1.8242368265397315
chr5	29137500	29138500	-2.0163844102200703
chr5	29137600	29138600	-2.5824939360311605
chr5	29137700	29138700	-1.092102188255652
chr5	29137800	29138800	-0.8698293199126067
chr5	29137900	29138900	-1.065537094713585
chr5	29138000	29139000	-0.7985421582057882
chr5	29138100	29139100	-0.7187081726028264
chr5	29138200	29139200	-0.3327765295967393
chr5	29138300	29139300	-0.09505288893118152
chr5	29138400	29139400	0.17850939848540562
chr5	29138500	29139500	0.3607818668677675
chr5	29138600	29139600	0.6334952504771604
chr5	29138700	29139700	0.0896559221975406
chr5	29138800	29139800	-0.1578693229544192
chr5	29138900	29139900	0.31627499207236714
chr5	29139000	29140000	0.20379660625252588
chr5	29139100	29140100	-0.6952149813636629
chr5	29139200	29140200	-1.0460098287143558
chr5	29139300	29140300	-1.149275548217428
chr5	29139400	29140400	-0.9559513255181176
chr5	29139500	29140500	-1.1977710258459928
chr5	29139600	29140600	-1.220066571451832
chr5	29139700	29140700	-1.0418604165299357
chr5	29140800	29141800	-1.7840549912862629
chr5	29140900	29141900	-2.4264299520875805
chr5	29141000	29142000	-2.086892325813658
chr5	29141100	29142100	-1.2068619112300576
chr5	29141200	29142200	-0.9991906155330254
chr5	29141300	29142300	-1.610750117087568
chr5	29141400	29142400	-1.386563730360918
chr5	29141500	29142500	-1.1328521284871942
chr5	29141600	29142600	-1.6643680205643685
chr5	29141700	29142700	-1.8476122515835711
chr5	29141800	29142800	-1.6847761732492192
chr5	29141900	29142900	-0.7606302285991545
chr5	29142000	29143000	-0.29635541605562465
chr5	29142100	29143100	-0.9407965242117454
chr5	29142200	29143200	-0.7161911321340054
chr5	29142300	29143300	-0.5088935057603141
chr5	29142400	29143400	-0.5461811458480915
chr5	29142500	29143500	-0.07303825000258587
chr5	29142600	29143600	0.1295191474426846
chr5	29142700	29143700	0.7530538623681633
chr5	29142800	29143800	1.1560414669445764
chr5	29142900	29143900	1.1351360160057384
chr5	29143000	29144000	0.38722060781679624
chr5	29143100	29144100	0.4618482998962266
chr5	29143200	29144200	0.1057201134792926
chr5	29143300	29144300	-0.02882673363296663
chr5	29143400	29144400	0.2966000343057558
chr5	29143500	29144500	-0.04453175871805762
chr5	29143600	29144600	0.4192483079206569
chr5	29143700	29144700	-0.38359810255200905
chr5	29143800	29144800	-0.798767912440959
chr5	29143900	29144900	-1.3553839024318923
chr5	29144000	29145000	-1.2785379990155665
chr5	29144100	29145100	-0.4735568921521442
chr5	29144200	29145200	-0.5072561930846889
chr5	29144300	29145300	-0.2311197114393865
chr5	29144400	29145400	-0.6160883414878178
chr5	29144500	29145500	0.011024305329329402
chr5	29144600	29145600	-0.3361625594581542
chr5	29144700	29145700	-0.08598052143727067
chr5	29144800	29145800	0.28063401134870763
chr5	29144900	29145900	0.521135376969558
chr5	29145000	29146000	0.4787392840222849
chr5	29145100	29146100	-0.586928623912168
chr5	29145200	29146200	0.3786608477930673
chr5	29145300	29146300	0.6711937518909008
chr5	29145400	29146400	1.7361100866751409
chr5	29145500	29146500	0.9613113245769496
chr5	29145600	29146600	1.1017768142319997
chr5	29145700	29146700	1.3946104510705302
chr5	29145800	29146800	1.1490935194853815
chr5	29145900	29146900	1.6408777665327254
chr5	29146000	29147000	1.5722149466343436
chr5	29146100	29147100	2.2164854577069613
chr5	29146200	29147200	1.6842340836257346
chr5	29146300	29147300	1.6127457719109657
chr5	29146400	29147400	0.5197228300528285
chr5	29146500	29147500	0.863092405528727
chr5	29146600	29147600	0.8096120981318579
chr5	29146700	29147700	0.8882522631762945
chr5	29146800	29147800	1.5277166611438369
chr5	29146900	29147900	1.3106821929416497
chr5	29147000	29148000	1.7410841776710104
chr5	29147100	29148100	1.1611956705217332
chr5	29147200	29148200	1.3212573898242703
chr5	29147300	29148300	1.48712235016218
chr5	29147400	29148400	1.7468155360976034
chr5	29147500	29148500	1.5840553709693002
chr5	29147800	29148800	0.19635348207360187
chr5	29148000	29149000	-0.3464890980207025
chr5	29148200	29149200	-1.0140534267989842
chr5	29148400	29149400	-0.7178806442925277
chr5	29148500	29149500	-0.5749115278701873
chr5	29148600	29149600	-0.6130792745857025
chr5	29148700	29149700	0.15362966079414864
chr5	29148800	29149800	-0.11462410703509401
chr5	29148900	29149900	-0.3966532449690407
chr5	29149000	29150000	0.07831515897179643
chr5	29149100	29150100	0.3690062805313255
chr5	29149200	29150200	1.2078068098529742
chr5	29149300	29150300	0.9432221884585024
chr5	29149400	29150400	0.6380235441150628
chr5	29149500	29150500	0.4258328302958436
chr5	29149600	29150600	-0.08665416652396969
chr5	29149700	29150700	-0.2621076331707813
chr5	29149800	29150800	-0.3691001936699878
chr5	29149900	29150900	-0.2288092210560053
chr5	29150000	29151000	-0.002129987848257183
chr5	29150100	29151100	0.2696624268095877
chr5	29150200	29151200	0.40841173263934855
chr5	29150300	29151300	0.5603167712305968
chr5	29150400	29151400	0.9197530005783588
chr5	29150500	29151500	0.8945769676736708
chr5	29150600	29151600	1.0768327540818574
chr5	29150700	29151700	0.6634877110872774
chr5	29150800	29151800	1.084818953567859
chr5	29150900	29151900	0.8643057338670271
chr5	29151000	29152000	0.5541113180740966
chr5	29151100	29152100	0.5576633627404771
chr5	29151200	29152200	0.2321300485179274
chr5	29151300	29152300	0.4593518030681075
chr5	29151400	29152400	-0.020810475340443203
chr5	29151500	29152500	0.04458738846631951
chr5	29151600	29152600	-0.0006052022040861682
chr5	29151700	29152700	0.9409377197018725
chr5	29151800	29152800	1.1907705689881305
chr5	29151900	29152900	1.3268364806621382
chr5	29152000	29153000	1.401330768586225
chr5	29152100	29153100	0.9202354811648064
chr5	29152200	29153200	0.7978417914629397
chr5	29152300	29153300	0.5277344437463929
chr5	29152400	29153400	0.1793728594715654
chr5	29152500	29153500	0.4141404052733365
chr5	29152600	29153600	0.4692077892299506
chr5	29152700	29153700	-0.054501135676754346
chr5	29152800	29153800	-0.4135498248912496
chr5	29152900	29153900	-0.8144366442332459
chr5	29153000	29154000	-0.53210719071037
chr5	29153100	29154100	-0.4429937222154882
chr5	29153200	29154200	-0.3709184177977332
chr5	29153300	29154300	-0.6348659523667706
chr5	29153400	29154400	-0.4080313302507621
chr5	29153500	29154500	-0.4593647568227304
chr5	29153600	29154600	-0.27330803810335985
chr5	29153700	29154700	-0.05412560568834597
chr5	29153800	29154800	-0.3290196987436458
chr5	29153900	29154900	-0.18658047655603088
chr5	29154000	29155000	-0.47204368409966463
chr5	29154100	29155100	-0.7925000687950599
chr5	29154200	29155200	-0.8828828453369697
chr5	29154300	29155300	-0.16172367588992484
chr5	29154400	29155400	0.30471304340231464
chr5	29154500	29155500	-0.4919856480462637
chr5	29154600	29155600	-1.1658472968023683
chr5	29154700	29155700	-2.1469838855595427
chr5	29154800	29155800	-1.2382872532757008
chr5	29154900	29155900	-0.5616424508308195
chr5	29155000	29156000	-0.6631916628582762
chr5	29155100	29156100	-0.12071584733275555
chr5	29155200	29156200	0.3220127158822097
chr5	29155300	29156300	0.050136505235210856
chr5	29155400	29156400	-0.6010516459095994
chr5	29155500	29156500	-0.3241764174410408
chr5	29155600	29156600	0.15764151873118062
chr5	29155700	29156700	0.5364905972679305
chr5	29155800	29156800	-0.08329676128902916
chr5	29155900	29156900	-0.7100446996597451
chr5	29156000	29157000	-0.713006290448278
chr5	29156100	29157100	-0.7147225551554368
chr5	29156200	29157200	-1.2002029555174487
chr5	29156300	29157300	-1.8854054993737284
chr5	29156400	29157400	-1.5103405905401637
chr5	29156500	29157500	-2.1245547984524817
chr5	29156600	29157600	-2.2597198087558383
chr5	29156700	29157700	-1.9514672752790496
chr5	29156800	29157800	-1.559076685988594
chr5	29156900	29157900	-1.4313172654294972
chr5	29157000	29158000	-1.7264051100429316
chr5	29157100	29158100	-1.5348862077562826
chr5	29157200	29158200	-1.4954472510315142
chr5	29157300	29158300	-1.9244550644509368
chr5	29157400	29158400	-1.5945022269338318
chr5	29157500	29158500	-1.0852880647234346
chr5	29157600	29158600	-1.430865055943127
chr5	29157700	29158700	-1.2949988381329405
chr5	29157800	29158800	-1.6871046944447683
chr5	29157900	29158900	-1.6979242244407025
chr5	29158000	29159000	-1.33597674798269
chr5	29158100	29159100	-1.7001506641506658
chr5	29159200	29160200	-0.4335477861815052
chr5	29159300	29160300	-1.1308792793805988
chr5	29159400	29160400	-2.035072526949908
chr5	29159500	29160500	-2.443961404923201
chr5	29159600	29160600	-2.872531676874561
chr5	29159700	29160700	-2.9824184098273965
chr5	29159800	29160800	-3.2156030053799918
chr5	29159900	29160900	-3.4992600254609623
chr5	29160000	29161000	-3.575319061247858
chr5	29160100	29161100	-3.252769873337109
chr5	29160200	29161200	-3.0805293890847105
chr5	29160300	29161300	-3.128663422210049
chr5	29160400	29161400	-3.1280649003293597
chr5	29160500	29161500	-3.4936947679590062
chr5	29160600	29161600	-3.2907280744998952
chr5	29160700	29161700	-3.0670528816510525
chr5	29160800	29161800	-2.3641771107305005
chr5	29160900	29161900	-2.390665509307936
chr5	29161000	29162000	-2.8204698987725267
chr5	29161100	29162100	-2.862015413818254
chr5	29161200	29162200	-3.141308151348506
chr5	29161300	29162300	-2.981595715931819
chr5	29161400	29162400	-2.9250963311784304
chr5	29161500	29162500	-2.7023161824743305
chr5	29161600	29162600	-2.682778435282566
chr5	29161700	29162700	-2.5802691558802606
chr5	29161800	29162800	-2.8791998622155988
chr5	29161900	29162900	-2.8731452571286256
chr5	29162000	29163000	-2.7846377284664596
chr5	29162100	29163100	-2.542491879499876
chr5	29162200	29163200	-1.817356530633612
chr5	29162300	29163300	-1.2165942593458083
chr5	29163200	29164200	-0.44469067205042
chr5	29163300	29164300	-0.9177763630792032
chr5	29163400	29164400	-0.7783421777977942
chr5	29163500	29164500	-1.0429489573528323
chr5	29163600	29164600	-1.2207166864404009
chr5	29163700	29164700	-1.2738161430003376
chr5	29163800	29164800	-0.7441852783812694
chr5	29163900	29164900	-1.210753181584888
chr5	29164000	29165000	-2.0556565678116496
chr5	29164100	29165100	-1.6975221335479056
chr5	29164200	29165200	-1.3220804751366473
chr5	29164300	29165300	-1.309871685563759
chr5	29164400	29165400	-1.574123491538606
chr5	29164500	29165500	-1.7329167315487293
chr5	29164600	29165600	-2.063097871212676
chr5	29164700	29165700	-2.1903755402969445
chr5	29164800	29165800	-2.3879607778438574
chr5	29164900	29165900	-1.5178408925515576
chr5	29165000	29166000	-1.0037042041445505
chr5	29165100	29166100	-1.7413737154022968
chr5	29165200	29166200	-1.8116930645242009
chr5	29165300	29166300	-2.0502066936177417
chr5	29165400	29166400	-2.328116206474907
chr5	29165500	29166500	-1.927925269818904
chr5	29165600	29166600	-1.660384075833627
chr5	29165700	29166700	-0.9696106479422114
chr5	29165800	29166800	-1.743237271240506
chr5	29165900	29166900	-1.9780631525877759
chr5	29166000	29167000	-1.578666786847495
chr5	29166100	29167100	-0.8624150464189072
chr5	29166200	29167200	-0.8109033369883349
chr5	29166300	29167300	-0.4658959467917585
chr5	29166400	29167400	0.22669277346185604
chr5	29166500	29167500	-0.08924851909119995
chr5	29166600	29167600	-0.03442973320664049
chr5	29166700	29167700	0.3577098514827587
chr5	29166800	29167800	1.1832852895345451
chr5	29166900	29167900	1.0071922110201392
chr5	29167000	29168000	0.6997186258884683
chr5	29167100	29168100	0.6295988669915634
chr5	29168000	29169000	0.1280387914962717
chr5	29168100	29169100	-0.4299899125151315
chr5	29168200	29169200	-0.9024038874846492
chr5	29168300	29169300	-2.06488919370332
chr5	29168400	29169400	-1.7273615221256002
chr5	29168500	29169500	-1.2566835581052496
chr5	29168600	29169600	-1.3050886205582186
chr5	29168700	29169700	-1.281522595875545
chr5	29168800	29169800	-1.390293572207267
chr5	29169900	29170900	-1.0033679294144044
chr5	29170000	29171000	-1.5869269880421288
chr5	29170100	29171100	-1.7029170992314158
chr5	29170200	29171200	-0.19860933643011253
chr5	29170300	29171300	-0.920953979396283
chr5	29170400	29171400	-1.1312260835718049
chr5	29170500	29171500	-1.7062740769802196
chr5	29170600	29171600	-2.278583154753909
chr5	29170700	29171700	-2.7119918830445497
chr5	29170800	29171800	-2.388349514634593
chr5	29170900	29171900	-2.038745350372761
chr5	29171000	29172000	-1.6515536062021228
chr5	29171100	29172100	-1.0590118506076538
chr5	29171200	29172200	-1.5425130340882605
chr5	29171300	29172300	-1.4256638004651419
chr5	29172400	29173400	-1.7940727986318592
chr5	29172500	29173500	-2.4265520206071414
chr5	29172600	29173600	-2.2971298067401054
chr5	29172700	29173700	-2.0606797463733666
chr5	29172800	29173800	-1.7333431429145845
chr5	29172900	29173900	-1.760760291665675
chr5	29173000	29174000	-1.596715442519842
chr5	29173100	29174100	-1.560373774046674
chr5	29173200	29174200	-1.5946065006134509
chr5	29173300	29174300	-1.4119148075326131
chr5	29173400	29174400	-0.29091621915119864
chr5	29173500	29174500	0.3533575974748243
chr5	29173600	29174600	-0.04013723783705137
chr5	29173700	29174700	-0.22008323632604104
chr5	29173800	29174800	-0.3162793634090136
chr5	29173900	29174900	-0.21319236473969366
chr5	29174000	29175000	-0.8838412410200877
chr5	29174100	29175100	-0.9342097688781306
chr5	29174200	29175200	-0.7343848171250066
chr5	29174300	29175300	-1.0251055196242351
chr5	29174400	29175400	-1.2925167409752885
chr5	29174500	29175500	-0.7467945587587057
chr5	29174600	29175600	0.22450070172303505
chr5	29174700	29175700	0.180292916848721
chr5	29174800	29175800	0.2976274440280807
chr5	29174900	29175900	0.027551872802527008
chr5	29175000	29176000	0.5208715863915091
chr5	29175100	29176100	0.5712240619697246
chr5	29175200	29176200	0.551159721205714
chr5	29175300	29176300	1.2706533480975768
chr5	29175400	29176400	0.6763893846471095
chr5	29175500	29176500	0.1257955824014846
chr5	29175600	29176600	-0.7309032202817844
chr5	29175700	29176700	-1.6473903115020054
chr5	29175800	29176800	-1.7186607419742714
chr5	29175900	29176900	-2.156695971091972
chr5	29176000	29177000	-1.7535535047595168
chr5	29176100	29177100	-1.9264916407891681
chr5	29176200	29177200	-1.9579237184351903
chr5	29176300	29177300	-2.4764543713758043
chr5	29176400	29177400	-2.544262643200606
chr5	29176500	29177500	-2.357940358013938
chr5	29176600	29177600	-2.8979615200789444
chr5	29176700	29177700	-2.4147726543059207
chr5	29176800	29177800	-2.440671151156227
chr5	29176900	29177900	-1.9306997305981035
chr5	29177000	29178000	-2.1763335606608405
chr5	29177100	29178100	-1.8203733960203416
chr5	29177200	29178200	-1.8796119469484536
chr5	29177300	29178300	-1.8667422546391648
chr5	29177400	29178400	-1.728136816411956
chr5	29177500	29178500	-1.7311434663975849
chr5	29177600	29178600	-0.8579877527047021
chr5	29177700	29178700	-0.6850502341634489
chr5	29177800	29178800	-0.9552629757104508
chr5	29177900	29178900	-1.0343637466288094
chr5	29178000	29179000	-1.614935818373759
chr5	29178100	29179100	-1.71861477980027
chr5	29178200	29179200	-1.6022884138350428
chr5	29178300	29179300	-1.1717670814717258
chr5	29178400	29179400	-0.6362541070903147
chr5	29178500	29179500	-0.9364186445405006
chr5	29178600	29179600	-1.4993523342357973
chr5	29178700	29179700	-1.3212971350622815
chr5	29178800	29179800	-0.7555386582340121
chr5	29178900	29179900	-0.9476230794110352
chr5	29179000	29180000	-1.3941795906291403
chr5	29179100	29180100	-1.8557594490066955
chr5	29179200	29180200	-2.095276238451183
chr5	29179300	29180300	-1.6398814451932902
chr5	29179400	29180400	-2.3199555337771707
chr5	29179500	29180500	-2.2687219702188166
chr5	29179600	29180600	-2.0008592712890167
chr5	29179700	29180700	-2.0225331731889145
chr5	29179800	29180800	-2.4817854519622604
chr5	29179900	29180900	-2.4871166619117
chr5	29180000	29181000	-1.3851822641626954
chr5	29180100	29181100	-0.8738903528507759
chr5	29180200	29181200	-0.17341810754704726
chr5	29180300	29181300	-1.02409355930279
chr5	29180400	29181400	-0.6478883811803923
chr5	29180500	29181500	-0.7114645152671952
chr5	29180600	29181600	-0.9704046424096592
chr5	29180700	29181700	-1.1711507922150222
chr5	29180800	29181800	-1.1464445586359342
chr5	29180900	29181900	-1.1579788477022923
chr5	29181000	29182000	-1.014602874984695
chr5	29181100	29182100	-0.8210627307132164
chr5	29181200	29182200	-0.8243895888061858
chr5	29181300	29182300	-0.6198403706476485
chr5	29181400	29182400	-1.1759157982208115
chr5	29181500	29182500	-1.7839485331222202
chr5	29181600	29182600	-1.9376631735211718
chr5	29181700	29182700	-2.4126368588131246
chr5	29181800	29182800	-2.874055236456672
chr5	29181900	29182900	-2.739949509450532
chr5	29182000	29183000	-3.2012863242053213
chr5	29182100	29183100	-3.288513581809111
chr5	29182200	29183200	-3.286044085690924
chr5	29182300	29183300	-3.67198549780292
chr5	29182400	29183400	-3.446057172830311
chr5	29182500	29183500	-2.7732927457886105
chr5	29182600	29183600	-2.6809037116177192
chr5	29182700	29183700	-2.104522651036738
chr5	29182800	29183800	-0.7012172844055037
chr5	29182900	29183900	-1.3333676681947573
chr5	29183000	29184000	-1.4185438374504926
chr5	29183100	29184100	-1.437897866465957
chr5	29183200	29184200	-1.1281088600113287
chr5	29183300	29184300	-0.9122688401545488
chr5	29183400	29184400	-0.5953450305835668
chr5	29183500	29184500	-0.7437039067043215
chr5	29183600	29184600	-0.10325437645720284
chr5	29183700	29184700	-0.2915707954207579
chr5	29183800	29184800	-1.3593341067056042
chr5	29183900	29184900	-1.422409196923042
chr5	29184000	29185000	-1.6365188974835116
chr5	29184100	29185100	-1.6053984770599288
chr5	29184200	29185200	-1.8516317943482208
chr5	29184300	29185300	-1.6054108982265536
chr5	29184400	29185400	-2.260956499126408
chr5	29184500	29185500	-2.1988224175601627
chr5	29184600	29185600	-3.02132027478275
chr5	29184700	29185700	-3.562788388672089
chr5	29184800	29185800	-3.278321436589465
chr5	29184900	29185900	-2.7580027064473005
chr5	29185000	29186000	-2.1837426200998022
chr5	29185100	29186100	-2.803763980904876
chr5	29185200	29186200	-3.343909785847288
chr5	29185300	29186300	-3.9716679025270243
chr5	29185400	29186400	-4.077602502231759
chr5	29185500	29186500	-4.794592734362731
chr5	29185600	29186600	-4.122992228248128
chr5	29185700	29186700	-3.5956930222019046
chr5	29187300	29188300	-7.307962976224627
chr5	29187400	29188400	-8.143935331576316
chr5	29187500	29188500	-8.163124104410429
chr5	29187600	29188600	-8.787274388155062
chr5	29187700	29188700	-9.096353554250708
chr5	29187800	29188800	-9.949870177688252
chr5	29188300	29189300	-9.663932610518428
chr5	29188400	29189400	-8.866553669620961
chr5	29188500	29189500	-8.82286352014947
chr5	29188600	29189600	-8.07813531894746
chr5	29188700	29189700	-7.9029413395358326
chr5	29191100	29192100	-3.1021307619121847
chr5	29191200	29192200	-3.2723013562882604
chr5	29191300	29192300	-3.3667989538323724
chr5	29192000	29193000	-1.141478367491989
chr5	29192100	29193100	-1.4445339838985354
chr5	29192200	29193200	-1.4190965626699226
chr5	29192300	29193300	-1.4014710865716808
chr5	29192400	29193400	-1.3872164532069322
chr5	29192500	29193500	-1.3311377199252397
chr5	29192600	29193600	-1.3279284018386603
chr5	29192700	29193700	-1.238176079131788
chr5	29192800	29193800	-1.0383771240387871
chr5	29192900	29193900	-1.7698923254531038
chr5	29193200	29194200	-2.005031998959796
chr5	29193300	29194300	-1.8742527524305488
chr5	29193400	29194400	-2.1651220082116778
chr5	29193500	29194500	-2.713958320392561
chr5	29193600	29194600	-3.6591900730782525
chr5	29193700	29194700	-3.3076609453381733
chr5	29193800	29194800	-3.7696658143771855
chr5	29193900	29194900	-3.007508075751464
chr5	29194000	29195000	-2.707510376905483
chr5	29194100	29195100	-2.028051764371986
chr5	29194200	29195200	-1.7277961548689986
chr5	29194300	29195300	-1.8339390003723663
chr5	29194400	29195400	-1.6720261893863235
chr5	29194500	29195500	-1.4231966365589062
chr5	29194600	29195600	-0.7012115160895704
chr5	29194700	29195700	-0.5449010981213801
chr5	29194800	29195800	-0.5102028138940241
chr5	29194900	29195900	-0.6591017418136478
chr5	29195000	29196000	-1.5569802413841094
chr5	29195100	29196100	-2.003431112776949
chr5	29195200	29196200	-1.7556668492843546
chr5	29195300	29196300	-1.9261919685653408
chr5	29195400	29196400	-1.9436622909935013
chr5	29195500	29196500	-1.5532208629809228
chr5	29195600	29196600	-1.614559520144754
chr5	29195700	29196700	-2.0610738438572414
chr5	29195800	29196800	-2.076356794305502
chr5	29195900	29196900	-2.2064840988478585
chr5	29196000	29197000	-1.3366997334462132
chr5	29196100	29197100	-1.0008003366834464
chr5	29196200	29197200	-1.0788996901753656
chr5	29196300	29197300	-0.7839749521660695
chr5	29196400	29197400	-0.5690556301044051
chr5	29196500	29197500	-0.1879829975221103
chr5	29196600	29197600	0.3646148334200946
chr5	29196700	29197700	0.2902588129885967
chr5	29196800	29197800	0.44402211856292
chr5	29196900	29197900	0.11499213022257873
chr5	29197000	29198000	0.2004182644798401
chr5	29197100	29198100	-0.4330461528630947
chr5	29197200	29198200	-0.4026519805465691
chr5	29197300	29198300	-0.6729958673320621
chr5	29197400	29198400	-0.6504190300701812
chr5	29197500	29198500	-1.1878605342912119
chr5	29197600	29198600	-0.8124545918553455
chr5	29197700	29198700	-1.0328582650772276
chr5	29197800	29198800	-1.3161129632463775
chr5	29197900	29198900	-1.1596954574174092
chr5	29198000	29199000	-0.9551674419999941
chr5	29198100	29199100	-0.3296228866250264
chr5	29198200	29199200	-0.5994844905630773
chr5	29198300	29199300	-0.18066632336441266
chr5	29198400	29199400	-0.1978990448649632
chr5	29198500	29199500	-0.2862639611155892
chr5	29198600	29199600	-1.1564057196430713
chr5	29198700	29199700	-0.7989206324275291
chr5	29198800	29199800	-0.9136825383066086
chr5	29198900	29199900	-0.29171500363169106
chr5	29199000	29200000	-0.5557686275583402
chr5	29199100	29200100	-0.5495977504068367
chr5	29199200	29200200	-0.27442935937896346
chr5	29199300	29200300	-0.4613448850578243
chr5	29199400	29200400	-0.7578372998971838
chr5	29199500	29200500	-0.5524366565643029
chr5	29199600	29200600	0.13417941041436798
chr5	29199700	29200700	-0.5622494643186939
chr5	29199800	29200800	-0.54300700283683
chr5	29199900	29200900	-1.637502552412417
chr5	29200000	29201000	-1.5604581923334344
chr5	29200100	29201100	-1.9511630998863447
chr5	29200200	29201200	-1.7450940912356443
chr5	29200300	29201300	-1.801766869520076
chr5	29200400	29201400	-1.6339314747999387
chr5	29200500	29201500	-1.501457616091732
chr5	29200600	29201600	-1.9114011912346003
chr5	29200700	29201700	-1.3895921182804991
chr5	29200800	29201800	-1.3096349699330472
chr5	29200900	29201900	-0.669162119546103
chr5	29201000	29202000	-0.2892977799173957
chr5	29201100	29202100	-0.1913786537604452
chr5	29201200	29202200	-0.3996653175576828
chr5	29201300	29202300	-0.5380428946421859
chr5	29201400	29202400	-0.957820112114826
chr5	29201500	29202500	-1.118523348355816
chr5	29201600	29202600	-0.5838735486880823
chr5	29201700	29202700	-1.1745890766779277
chr5	29201800	29202800	-1.2762894955881627
chr5	29201900	29202900	-1.5395706325955565
chr5	29202000	29203000	-1.9935657741401274
chr5	29202100	29203100	-2.2115462694787085
chr5	29202200	29203200	-1.6481897465150168
chr5	29202300	29203300	-1.4145667695471198
chr5	29202400	29203400	-0.6496763870635358
chr5	29202500	29203500	-1.587108694474805
chr5	29202600	29203600	-1.3926039077002397
chr5	29202700	29203700	-1.6750175623484929
chr5	29202800	29203800	-1.8962729567162635
chr5	29202900	29203900	-1.7814468618499586
chr5	29203000	29204000	-1.540205730105306
chr5	29203100	29204100	-1.056811306510407
chr5	29203200	29204200	-1.4294413708747618
chr5	29203300	29204300	-1.3563878282482935
chr5	29203400	29204400	-1.5110335252234175
chr5	29203500	29204500	-0.41515135118254654
chr5	29203600	29204600	-0.8258323668995518
chr5	29203700	29204700	-0.4316497533077749
chr5	29203800	29204800	-0.09203170833821003
chr5	29203900	29204900	-0.4327342563939153
chr5	29204000	29205000	-0.4171188182541039
chr5	29204100	29205100	-0.022391305139615025
chr5	29204200	29205200	0.4593488925133869
chr5	29204300	29205300	0.2423480739240559
chr5	29204400	29205400	0.33543801588445404
chr5	29204500	29205500	0.1971279895065645
chr5	29204600	29205600	-0.03772539435658523
chr5	29204700	29205700	0.16955670324951455
chr5	29204800	29205800	-0.3189395757056139
chr5	29204900	29205900	0.2945683497897881
chr5	29205000	29206000	0.177066574312141
chr5	29205100	29206100	-0.6012955653096992
chr5	29205200	29206200	-1.341167740276349
chr5	29205300	29206300	-1.498642796384591
chr5	29205400	29206400	-1.6766949782993108
chr5	29205500	29206500	-1.8510499633814907
chr5	29205600	29206600	-1.8084239174792043
chr5	29205700	29206700	-1.210213497130071
chr5	29205800	29206800	-0.4809601010843314
chr5	29205900	29206900	-0.9909866291926376
chr5	29206000	29207000	-1.6994605071899205
chr5	29206100	29207100	-1.8045286833746568
chr5	29206200	29207200	-1.6371758526285851
chr5	29206300	29207300	-1.0975764516346758
chr5	29206400	29207400	-0.7457888639642108
chr5	29206500	29207500	-0.382795483265688
chr5	29206600	29207600	-0.3933629121021306
chr5	29206700	29207700	-0.9139122444947294
chr5	29206800	29207800	-1.2355521846737774
chr5	29206900	29207900	-0.9999200660853969
chr5	29207000	29208000	-0.3226345133011777
chr5	29207100	29208100	-0.384743239487464
chr5	29207200	29208200	-0.7673862573583718
chr5	29207300	29208300	-0.09137979665662717
chr5	29207400	29208400	-0.13886927505809396
chr5	29207500	29208500	-1.3439930549696206
chr5	29207600	29208600	-1.2048828474511024
chr5	29207700	29208700	-1.2420849544746668
chr5	29207800	29208800	-1.1829015980854083
chr5	29207900	29208900	-1.2495644031573383
chr5	29208000	29209000	-0.6829283712718889
chr5	29208100	29209100	-0.6796360979259917
chr5	29208200	29209200	-0.4797770949038337
chr5	29208300	29209300	-1.5460600393798436
chr5	29208400	29209400	-1.7794511325989426
chr5	29208500	29209500	-1.6004550064131309
chr5	29208600	29209600	-1.739400561213763
chr5	29208700	29209700	-1.5819908937570226
chr5	29208800	29209800	-1.5877050611500378
chr5	29208900	29209900	-1.0359232138849956
chr5	29209000	29210000	-1.5592423111345013
chr5	29209100	29210100	-1.4298986281091517
chr5	29209200	29210200	-1.4168981320267149
chr5	29209300	29210300	-0.8499067443481634
chr5	29209400	29210400	-0.8608627512196583
chr5	29209500	29210500	-0.5896585234697068
chr5	29209600	29210600	-0.6272439010889996
chr5	29209700	29210700	-0.6690703906927603
chr5	29209800	29210800	-0.14169324266890435
chr5	29209900	29210900	-0.8823381965890151
chr5	29210000	29211000	-0.7165670478413739
chr5	29210100	29211100	-0.4262152035015075
chr5	29210200	29211200	-0.2073595949977312
chr5	29210300	29211300	-0.4041677278286964
chr5	29210400	29211400	-0.3171760118738092
chr5	29210500	29211500	-0.4146410215831989
chr5	29210600	29211600	-0.3287319997454346
chr5	29210700	29211700	-0.9263916190385516
chr5	29210800	29211800	-0.9654807262458952
chr5	29210900	29211900	-0.01687861842197371
chr5	29211000	29212000	-0.2945902775435571
chr5	29211100	29212100	-0.3786730145581089
chr5	29211200	29212200	-0.6590752837856637
chr5	29211300	29212300	-0.8588508507390786
chr5	29211400	29212400	-1.823892688873108
chr5	29211500	29212500	-2.156881857224817
chr5	29211600	29212600	-2.215783772992532
chr5	29211700	29212700	-1.6901446875018742
chr5	29211800	29212800	-1.8736065478743649
chr5	29211900	29212900	-2.503489187395689
chr5	29212000	29213000	-2.7500497798059618
chr5	29212100	29213100	-2.344172913358048
chr5	29212200	29213200	-2.3053172038427063
chr5	29212300	29213300	-2.37995256862482
chr5	29212400	29213400	-1.833838194214268
chr5	29212500	29213500	-1.5178255880037859
chr5	29212600	29213600	-1.4470101098861945
chr5	29212700	29213700	-1.4778799006083487
chr5	29212800	29213800	-1.5348167123440526
chr5	29212900	29213900	-1.3427618394403078
chr5	29213000	29214000	-1.1261727455991606
chr5	29213100	29214100	-1.6046697700238537
chr5	29213200	29214200	-1.6119844142005968
chr5	29214400	29215400	-2.163177842876892
chr5	29214500	29215500	-2.0234699067623168
chr5	29214600	29215600	-1.9516708002297103
chr5	29214700	29215700	-1.155100742697428
chr5	29214800	29215800	-1.4997908120035135
chr5	29214900	29215900	-1.7748120006790469
chr5	29215000	29216000	-1.582607244762986
chr5	29215100	29216100	-1.575318410986002
chr5	29215200	29216200	-1.2167925504605406
chr5	29215300	29216300	-0.3090417409419053
chr5	29215400	29216400	-0.08595402504118241
chr5	29215500	29216500	-0.34601480298654
chr5	29215600	29216600	-0.8574188820016142
chr5	29215700	29216700	-0.7093701675765774
chr5	29215800	29216800	-0.8032910487018992
chr5	29215900	29216900	-1.7951184990132625
chr5	29216000	29217000	-1.4932871806183659
chr5	29216100	29217100	-1.6408548014185678
chr5	29216200	29217200	-1.6532088952993336
chr5	29216300	29217300	-2.1495416440559136
chr5	29216400	29217400	-2.098185124791286
chr5	29216500	29217500	-1.5713552789475589
chr5	29216600	29217600	-1.0969967267992222
chr5	29216700	29217700	-1.1004014812409466
chr5	29216800	29217800	-1.2843859740392154
chr5	29216900	29217900	-0.307134779976298
chr5	29217000	29218000	-0.9050906238029331
chr5	29217100	29218100	-0.5250737002259097
chr5	29217200	29218200	-0.5908419353486277
chr5	29217300	29218300	0.1026248145495074
chr5	29217400	29218400	0.12268129014532532
chr5	29217500	29218500	-0.4223662841382024
chr5	29217600	29218600	-0.4122289574308769
chr5	29217700	29218700	-0.5383251258123175
chr5	29217800	29218800	-0.15342146952605615
chr5	29217900	29218900	0.18148580346697207
chr5	29218000	29219000	0.8371873654708293
chr5	29218100	29219100	0.6684195007252411
chr5	29218200	29219200	0.5393903109146211
chr5	29218300	29219300	-0.8089889648930352
chr5	29218400	29219400	-0.8783684239485395
chr5	29218500	29219500	-0.970571648285698
chr5	29218600	29219600	-0.9353885736670404
chr5	29218700	29219700	-1.0517589780365777
chr5	29218800	29219800	-0.9405844297394494
chr5	29218900	29219900	-1.7057207302636033
chr5	29219000	29220000	-2.6397420011053505
chr5	29219100	29220100	-3.180544073920452
chr5	29219200	29220200	-2.9187098725074034
chr5	29219300	29220300	-1.8185881145573368
chr5	29219400	29220400	-2.3301613320520485
chr5	29219500	29220500	-2.103388918306605
chr5	29219600	29220600	-2.5772695000010266
chr5	29219700	29220700	-2.6887747691136554
chr5	29219800	29220800	-2.3800539402550362
chr5	29219900	29220900	-2.0729793597016197
chr5	29220000	29221000	-1.3427727339923257
chr5	29220100	29221100	-0.9782223248713944
chr5	29220200	29221200	-1.730580272163654
chr5	29220300	29221300	-2.0510659573673764
chr5	29220400	29221400	-1.4944234756524772
chr5	29220500	29221500	-1.1377360751749046
chr5	29220600	29221600	-0.9968193566469205
chr5	29220700	29221700	-0.8927569820399367
chr5	29220800	29221800	-1.5631281967043469
chr5	29220900	29221900	-1.9109768462408951
chr5	29221000	29222000	-2.1282260251009655
chr5	29221100	29222100	-3.382196981653129
chr5	29221200	29222200	-2.7652073223624543
chr5	29221300	29222300	-2.6334108387184614
chr5	29221400	29222400	-2.647106742470583
chr5	29221500	29222500	-2.940829926975153
chr5	29221600	29222600	-2.9456510236078315
chr5	29221700	29222700	-2.8609726034147256
chr5	29221800	29222800	-2.5860652128607238
chr5	29221900	29222900	-2.320529416368637
chr5	29222000	29223000	-2.852658485958774
chr5	29222100	29223100	-2.1031467440660734
chr5	29222200	29223200	-2.3370205609259638
chr5	29222300	29223300	-2.7888288146141686
chr5	29222400	29223400	-2.5026659350009437
chr5	29222500	29223500	-3.3354608114934274
chr5	29222600	29223600	-3.5364141088154004
chr5	29222700	29223700	-3.693477681432445
chr5	29222800	29223800	-3.5957026307624758
chr5	29222900	29223900	-3.2927760844126808
chr5	29223000	29224000	-2.8040407483468868
chr5	29223100	29224100	-2.2267886933903718
chr5	29223200	29224200	-1.852078878046012
chr5	29223300	29224300	-1.1247084247759502
chr5	29223400	29224400	-1.4372881884235502
chr5	29223500	29224500	-0.9025624284044368
chr5	29223900	29224900	-0.7779672648972067
chr5	29224000	29225000	-0.008585802540010777
chr5	29224100	29225100	-0.5381298631638757
chr5	29224500	29225500	-0.6720764702994872
chr5	29224600	29225600	-0.5725053563024434
chr5	29224700	29225700	-0.9363004333276134
chr5	29224800	29225800	-0.6555852169895667
chr5	29224900	29225900	-0.8963393525336949
chr5	29225000	29226000	-1.1414871725791738
chr5	29225100	29226100	-0.5972649981262548
chr5	29225200	29226200	0.2677747605874287
chr5	29225300	29226300	-0.7105952166869932
chr5	29225400	29226400	-0.8027498938640049
chr5	29225500	29226500	-1.264886078653041
chr5	29225600	29226600	-1.2902061129970577
chr5	29225700	29226700	-1.6534296190354274
chr5	29225800	29226800	-2.365207530482371
chr5	29225900	29226900	-2.776765071659953
chr5	29226000	29227000	-3.616969705003135
chr5	29226100	29227100	-3.9255444183743435
chr5	29226200	29227200	-4.400843598025788
chr5	29226300	29227300	-4.119819385451587
chr5	29226400	29227400	-4.012044615956017
chr5	29226500	29227500	-3.678053078569591
chr5	29226600	29227600	-3.5472770475169555
chr5	29226700	29227700	-2.624692628187129
chr5	29226800	29227800	-1.6853159138925438
chr5	29226900	29227900	-2.189154951790341
chr5	29227000	29228000	-1.714781035545376
chr5	29227100	29228100	-1.2039101058040125
chr5	29227200	29228200	-0.6397326360959871
chr5	29227300	29228300	0.04622526106514683
chr5	29227400	29228400	0.5195623930769943
chr5	29227500	29228500	0.8048957988304131
chr5	29227600	29228600	0.7971078699407264
chr5	29227700	29228700	-0.08054372325689235
chr5	29227800	29228800	-0.2264176142898743
chr5	29227900	29228900	0.7119826802305045
chr5	29228000	29229000	0.5281264874307199
chr5	29228100	29229100	0.6648690119746299
chr5	29228200	29229200	0.6579458762938063
chr5	29228300	29229300	0.5184425332888192
chr5	29228400	29229400	-0.5588140728272035
chr5	29228500	29229500	-0.3533470568044962
chr5	29228600	29229600	-0.26549801600640754
chr5	29228700	29229700	0.042249751160453985
chr5	29228800	29229800	0.3876187245851743
chr5	29228900	29229900	-0.2485262056098917
chr5	29229000	29230000	-0.07147861401832956
chr5	29229100	29230100	-0.9188168967907141
chr5	29229200	29230200	-1.3619257499006656
chr5	29229300	29230300	-1.888514143835568
chr5	29229400	29230400	-1.7767590540127374
chr5	29229500	29230500	-2.5458798415157897
chr5	29229600	29230600	-2.6212866661090843
chr5	29229700	29230700	-2.090267164886489
chr5	29229800	29230800	-2.1798856833767983
chr5	29229900	29230900	-2.045468480425108
chr5	29230000	29231000	-1.5892165327763872
chr5	29230100	29231100	-1.2761962254992647
chr5	29230200	29231200	-1.1850480428453043
chr5	29230300	29231300	-1.1717958152123855
chr5	29230400	29231400	-1.1032627677201514
chr5	29230500	29231500	-0.6160506727013492
chr5	29230600	29231600	-0.6953109240368959
chr5	29230700	29231700	-0.2691659722375513
chr5	29230800	29231800	-1.3025829933174262
chr5	29230900	29231900	-1.0956606326363754
chr5	29231000	29232000	-1.7845138314474738
chr5	29231100	29232100	-1.9533211734793667
chr5	29231200	29232200	-1.4325209197892737
chr5	29231300	29232300	-1.462625151538936
chr5	29231400	29232400	-1.5154056650137997
chr5	29231500	29232500	-1.4186463334571104
chr5	29231600	29232600	-1.3722154052723292
chr5	29231700	29232700	-2.0848219228220843
chr5	29231800	29232800	-1.4274684533354485
chr5	29231900	29232900	-1.7534030581091469
chr5	29232000	29233000	-1.9294871731382497
chr5	29232100	29233100	-1.165098962470616
chr5	29232200	29233200	-2.305186422916665
chr5	29232300	29233300	-2.846326252493826
chr5	29232400	29233400	-2.9882435927567665
chr5	29232500	29233500	-3.0158118628496298
chr5	29232600	29233600	-2.9425572639863367
chr5	29232700	29233700	-2.962177768678658
chr5	29232800	29233800	-2.5701992361636234
chr5	29232900	29233900	-2.3386761359425794
chr5	29233000	29234000	-2.054697255492076
chr5	29233100	29234100	-2.3868240915472767
chr5	29233200	29234200	-2.0890139717771934
chr5	29233300	29234300	-1.6575917420860062
chr5	29233400	29234400	-1.6703817638667342
chr5	29233500	29234500	-1.5492688846755396
chr5	29233600	29234600	-1.6384291249285756
chr5	29233700	29234700	-1.2465366011999266
chr5	29233800	29234800	-1.8831246556634769
chr5	29233900	29234900	-1.8852463478311483
chr5	29234000	29235000	-2.075507288651822
chr5	29235800	29236800	-2.8555681875781245
chr5	29235900	29236900	-3.825648601364585
chr5	29236000	29237000	-3.6707849803278987
chr5	29236100	29237100	-3.195636822573334
chr5	29236200	29237200	-2.7681424847245
chr5	29236300	29237300	-2.3240780776059085
chr5	29236400	29237400	-1.5045517303616651
chr5	29236500	29237500	-0.8291716161912699
chr5	29236600	29237600	-1.6165156207798468
chr5	29236700	29237700	-1.53447690134882
chr5	29236800	29237800	-0.686770259007282
chr5	29236900	29237900	0.09363075937817693
chr5	29237000	29238000	0.3463184865544979
chr5	29237100	29238100	-0.6080792423172277
chr5	29237200	29238200	-1.2498216561171345
chr5	29237300	29238300	-1.4270789342917674
chr5	29237400	29238400	-1.9560199787083392
chr5	29237500	29238500	-2.090213280197008
chr5	29237600	29238600	-1.6666528737820658
chr5	29237700	29238700	-1.8889257207334589
chr5	29237800	29238800	-2.056785160001674
chr5	29237900	29238900	-1.8344056243169689
chr5	29238000	29239000	-2.2259616574707985
chr5	29238100	29239100	-1.9135148883732722
chr5	29238200	29239200	-1.9337820717630487
chr5	29238300	29239300	-2.073315025165818
chr5	29238400	29239400	-1.7739327382538783
chr5	29239500	29240500	-0.92430472556226
chr5	29239600	29240600	-0.9182719123503847
chr5	29239700	29240700	-1.5099636510297565
chr5	29239800	29240800	-2.4615427167601402
chr5	29239900	29240900	-2.9373077736042754
chr5	29240000	29241000	-2.752853288924922
chr5	29240100	29241100	-2.647949970105365
chr5	29240200	29241200	-2.867263774994272
chr5	29240300	29241300	-2.920626684984453
chr5	29240400	29241400	-3.2943651203238655
chr5	29240500	29241500	-3.835765199519848
chr5	29240600	29241600	-3.5877899372321846
chr5	29240700	29241700	-3.3954614338631965
chr5	29240800	29241800	-2.3692178410577442
chr5	29240900	29241900	-1.9408047184848864
chr5	29241000	29242000	-2.0226690086304675
chr5	29241100	29242100	-2.3589633525832348
chr5	29241200	29242200	-2.1066485612880244
chr5	29241300	29242300	-2.711070274679282
chr5	29241400	29242400	-2.4685981415386045
chr5	29241500	29242500	-1.9354728724121464
chr5	29241600	29242600	-2.057841741625281
chr5	29241700	29242700	-2.0139007734784227
chr5	29242800	29243800	-1.894349514769095
chr5	29242900	29243900	-2.01196559990035
chr5	29243000	29244000	-2.158311822004564
chr5	29243100	29244100	-2.4028745056124663
chr5	29243200	29244200	-1.819331770058412
chr5	29244300	29245300	-1.1523850344890634
chr5	29244400	29245400	-0.4600129507452057
chr5	29244500	29245500	-0.3324244206451001
chr5	29244600	29245600	-0.3621837755530067
chr5	29244700	29245700	-0.4253613176689717
chr5	29244800	29245800	-0.944933386236905
chr5	29244900	29245900	-0.5402272313665576
chr5	29245000	29246000	-1.0528858528063945
chr5	29245100	29246100	-0.8128562705567949
chr5	29245200	29246200	-1.3348242610854164
chr5	29245300	29246300	-1.2337573925098568
chr5	29245800	29246800	-2.2110203297302062
chr5	29245900	29246900	-2.0512470904236526
chr5	29246000	29247000	-1.6164731847448277
chr5	29246100	29247100	-1.956939079550736
chr5	29246200	29247200	-0.941591896872192
chr5	29246300	29247300	-0.7028669385817192
chr5	29246400	29247400	-0.2609305494024574
chr5	29246500	29247500	-0.6651682642393342
chr5	29246600	29247600	-0.5966195048573455
chr5	29246700	29247700	-0.6323872894863085
chr5	29246800	29247800	0.2597337026145544
chr5	29246900	29247900	-0.4371142144681677
chr5	29247000	29248000	-0.509754564544983
chr5	29247100	29248100	-0.6177444943359818
chr5	29247200	29248200	-0.5945708993172025
chr5	29247300	29248300	-0.87343942496129
chr5	29247400	29248400	-1.8438225228566203
chr5	29247500	29248500	-1.2504557547087831
chr5	29247600	29248600	-1.3365741877748454
chr5	29247700	29248700	-1.4187301207956615
chr5	29247800	29248800	-1.5820466562451927
chr5	29247900	29248900	-1.3010721738914903
chr5	29248000	29249000	-1.6127044786761582
chr5	29248100	29249100	-1.1225329035316614
chr5	29248200	29249200	-0.8943531994247008
chr5	29248300	29249300	-0.8518331167196788
chr5	29248400	29249400	-0.3468958931279973
chr5	29248500	29249500	-0.4407572023109633
chr5	29248600	29249600	-0.7247739016815233
chr5	29248700	29249700	0.02957584011574872
chr5	29248800	29249800	0.08262430457585916
chr5	29248900	29249900	-0.4121810065636848
chr5	29249000	29250000	0.5304745365809667
chr5	29249100	29250100	-0.29803794929615723
chr5	29249200	29250200	-0.6294732652605125
chr5	29249300	29250300	-0.6079675635117519
chr5	29249400	29250400	-0.5332620603621143
chr5	29249500	29250500	-0.25327850290349785
chr5	29249600	29250600	-0.2660082083005324
chr5	29249700	29250700	-0.857457922129812
chr5	29249800	29250800	-0.23460241798815545
chr5	29251000	29252000	-0.22554544260265366
chr5	29251100	29252100	0.7571986309562106
chr5	29251200	29252200	0.3107534546343873
chr5	29251300	29252300	1.1820097341025997
chr5	29251400	29252400	0.9189215873122126
chr5	29251500	29252500	0.39007585614688506
chr5	29251600	29252600	0.3312215992090753
chr5	29251700	29252700	0.03361164124646
chr5	29251800	29252800	-1.2066151111285637
chr5	29251900	29252900	-2.305260832918428
chr5	29252000	29253000	-2.9008087468531776
chr5	29252100	29253100	-3.0520243278000083
chr5	29252200	29253200	-3.4195144492387253
chr5	29252300	29253300	-3.2248851224991264
chr5	29252400	29253400	-2.9875155315727855
chr5	29252500	29253500	-2.6484775858277305
chr5	29252600	29253600	-3.0312616773309387
chr5	29252700	29253700	-3.1082600636398565
chr5	29252800	29253800	-2.7900169853248475
chr5	29252900	29253900	-2.122308434378177
chr5	29253000	29254000	-1.1506299743838422
chr5	29253100	29254100	-0.8870523953441593
chr5	29253200	29254200	-0.3393785557065633
chr5	29253300	29254300	-0.02041493568154696
chr5	29253400	29254400	0.5255767951893721
chr5	29253500	29254500	0.43237080969561015
chr5	29253600	29254600	0.649399606325336
chr5	29253700	29254700	0.7965785832771513
chr5	29253800	29254800	0.8918774704181683
chr5	29253900	29254900	0.7828641202872499
chr5	29254000	29255000	0.0228945258880287
chr5	29254100	29255100	-0.6855977020961974
chr5	29254200	29255200	-1.1557014607304668
chr5	29254300	29255300	-1.6718743216399992
chr5	29254400	29255400	-3.0956695446100086
chr5	29254500	29255500	-3.381931180402196
chr5	29254600	29255600	-3.067298276830663
chr5	29254700	29255700	-3.058924170394509
chr5	29254800	29255800	-2.7948022212087777
chr5	29254900	29255900	-2.6056870105719567
chr5	29255000	29256000	-2.264419981827483
chr5	29255100	29256100	-2.3295277781837624
chr5	29255200	29256200	-1.8621580433451297
chr5	29255300	29256300	-1.541924186094799
chr5	29255400	29256400	-1.211072738606816
chr5	29255500	29256500	-0.565079368377774
chr5	29255600	29256600	-0.5777032029705713
chr5	29255700	29256700	-0.5635386644358413
chr5	29255800	29256800	-0.7174245247817226
chr5	29255900	29256900	-1.3516096513258202
chr5	29256000	29257000	-1.673341472539152
chr5	29256100	29257100	-0.8806441282135359
chr5	29258200	29259200	-2.5652251736826432
chr5	29258300	29259300	-2.428433138576769
chr5	29258400	29259400	-2.2035915558134684
chr5	29258500	29259500	-2.5064370796939346
chr5	29258600	29259600	-2.3751717221207285
chr5	29258700	29259700	-2.911874539079576
chr5	29258800	29259800	-2.7790093505201794
chr5	29258900	29259900	-2.3365411272105803
chr5	29259000	29260000	-1.7692215185170765
chr5	29259100	29260100	-1.6162034091400344
chr5	29259200	29260200	-1.5075230207509482
chr5	29259300	29260300	-1.7072964541679343
chr5	29259400	29260400	-1.7448192990421545
chr5	29259500	29260500	-1.5005671392643358
chr5	29259600	29260600	-1.166797716600626
chr5	29259700	29260700	-1.1043432577953245
chr5	29259800	29260800	-0.4062629219652927
chr5	29259900	29260900	-1.265214966301426
chr5	29260000	29261000	-1.1675027835442886
chr5	29260100	29261100	-1.6760558647618151
chr5	29260200	29261200	-1.8046557920466708
chr5	29260300	29261300	-1.9496857871692093
chr5	29260400	29261400	-2.256332477373852
chr5	29260500	29261500	-2.8040606976034588
chr5	29260600	29261600	-2.8201192366425567
chr5	29260700	29261700	-3.241260830005706
chr5	29260800	29261800	-3.677932800489711
chr5	29260900	29261900	-3.364018691192712
chr5	29261000	29262000	-3.694656066628001
chr5	29261100	29262100	-2.8370228968224
chr5	29261200	29262200	-1.908231523149051
chr5	29261300	29262300	-1.578341552856462
chr5	29261400	29262400	-0.981436363384544
chr5	29261500	29262500	-0.33995433368551714
chr5	29261600	29262600	0.0329278767364546
chr5	29261700	29262700	0.17809449865207966
chr5	29261800	29262800	0.4086404328827179
chr5	29261900	29262900	0.08686221173729106
chr5	29262000	29263000	0.7065611568191335
chr5	29262100	29263100	0.40405686848765066
chr5	29262200	29263200	0.1217663286413928
chr5	29262300	29263300	-0.6049184327419944
chr5	29262400	29263400	-1.243958344235119
chr5	29262500	29263500	-1.9729731764513927
chr5	29262600	29263600	-2.453850531452162
chr5	29262700	29263700	-2.351781058510272
chr5	29262800	29263800	-2.909738876633753
chr5	29262900	29263900	-3.2995867609301253
chr5	29263000	29264000	-3.4287845926828933
chr5	29263100	29264100	-3.4575315965572178
chr5	29263200	29264200	-3.48426535980052
chr5	29263300	29264300	-2.631814611626736
chr5	29263400	29264400	-1.6233340394094578
chr5	29263500	29264500	-0.9903450933883186
chr5	29263600	29264600	-0.7622576369408021
chr5	29263700	29264700	-0.35667818365099035
chr5	29263800	29264800	-0.31478754245417545
chr5	29263900	29264900	-0.19201496159482945
chr5	29264000	29265000	-0.23067179747439015
chr5	29264100	29265100	-0.0803959047319716
chr5	29264200	29265200	-0.2267904838819913
chr5	29264300	29265300	-0.35099116818160525
chr5	29264400	29265400	-1.1137923889636052
chr5	29264500	29265500	-1.0161774747099193
chr5	29264600	29265600	-1.4723482722334404
chr5	29264700	29265700	-1.3872777457395395
chr5	29264800	29265800	-1.4436269502958692
chr5	29264900	29265900	-0.4379075490524677
chr5	29265000	29266000	-0.28380652466891726
chr5	29265100	29266100	-0.3455691629679504
chr5	29265200	29266200	-0.5559644423911168
chr5	29265300	29266300	-1.0438396287442668
chr5	29265400	29266400	-1.0966997852839058
chr5	29265500	29266500	-1.0590086792721265
chr5	29265600	29266600	-0.7762622129131583
chr5	29265700	29266700	-1.1345267337148992
chr5	29265800	29266800	-1.1825524309442337
chr5	29268700	29269700	-0.8510701371991315
chr5	29268800	29269800	-1.1441541417686805
chr5	29268900	29269900	-1.726758978525574
chr5	29269000	29270000	-2.382319781691212
chr5	29269100	29270100	-2.2007705235352693
chr5	29269200	29270200	-2.3426056398181814
chr5	29269300	29270300	-1.4794644850317162
chr5	29269400	29270400	-0.9091888333178636
chr5	29269500	29270500	-1.175989561989564
chr5	29269600	29270600	-1.2096953002191682
chr5	29269700	29270700	-1.2712484510893598
chr5	29269800	29270800	-1.5261467397261919
chr5	29269900	29270900	-1.092935773710667
chr5	29270100	29271100	-0.3329305932975559
chr5	29270200	29271200	0.007080687684289597
chr5	29270300	29271300	0.008946298810788683
chr5	29270400	29271400	-0.7159843047239387
chr5	29270500	29271500	-0.6203918061993212
chr5	29270600	29271600	-0.7811270003617756
chr5	29270700	29271700	-0.7734908782243696
chr5	29270800	29271800	-1.836348144884946
chr5	29270900	29271900	-1.2083025473521989
chr5	29271000	29272000	-0.9764146154650725
chr5	29271100	29272100	-1.1633293132464788
chr5	29271200	29272200	-1.8135906808555395
chr5	29271300	29272300	-2.6354099076991497
chr5	29271400	29272400	-2.419152205838448
chr5	29271500	29272500	-2.6883022308898328
chr5	29271600	29272600	-2.3197865410120992
chr5	29271700	29272700	-2.6198495819640386
chr5	29271800	29272800	-2.5536530139424825
chr5	29271900	29272900	-3.7723620255830665
chr5	29272000	29273000	-4.181704301598701
chr5	29272100	29273100	-4.137114641455103
chr5	29273300	29274300	-3.6752539379349902
chr5	29273400	29274400	-2.9705906396070225
chr5	29273500	29274500	-2.6856829325526204
chr5	29273600	29274600	-2.0119662019944125
chr5	29273700	29274700	-1.8587988955185253
chr5	29273800	29274800	-1.6355552697293136
chr5	29273900	29274900	-0.7331519343739935
chr5	29274000	29275000	0.055816499555687495
chr5	29274100	29275100	-0.4577999295506573
chr5	29275200	29276200	-2.350362874206521
chr5	29275300	29276300	-3.078912060755967
chr5	29275400	29276400	-2.991583663186085
chr5	29275500	29276500	-3.079704818362602
chr5	29275600	29276600	-2.7829250870664826
chr5	29275700	29276700	-1.92935294313802
chr5	29275800	29276800	-1.5558102976892985
chr5	29275900	29276900	-2.087089246611944
chr5	29276000	29277000	-2.522363031269327
chr5	29276100	29277100	-3.080893939136855
chr5	29276200	29277200	-2.5813758020143722
chr5	29276300	29277300	-1.6665353719738962
chr5	29276400	29277400	-1.6204282982417848
chr5	29276500	29277500	-1.3652630106855792
chr5	29276600	29277600	-1.3635885614127323
chr5	29276700	29277700	-1.695078300644699
chr5	29276800	29277800	-1.3562203986981474
chr5	29276900	29277900	-0.9102422281613036
chr5	29277000	29278000	-0.8410381875194701
chr5	29277100	29278100	-0.0866265451512796
chr5	29277200	29278200	-0.542268029231485
chr5	29277300	29278300	-0.8646273470736876
chr5	29277400	29278400	-0.7820534649476418
chr5	29277500	29278500	-0.8689791383259667
chr5	29277600	29278600	-0.6066335212066978
chr5	29277700	29278700	-0.3324703891952925
chr5	29277800	29278800	-0.031418677566601716
chr5	29277900	29278900	-0.1157033512040901
chr5	29278000	29279000	-0.04075277632072005
chr5	29278100	29279100	-0.9102117965711408
chr5	29278200	29279200	-0.5424740068055963
chr5	29278300	29279300	-0.06537611598570292
chr5	29278400	29279400	-0.4746612759684904
chr5	29278500	29279500	-1.125100254957158
chr5	29278600	29279600	-1.5733280135132743
chr5	29278700	29279700	-2.5551562940255317
chr5	29278800	29279800	-3.1053365564130684
chr5	29278900	29279900	-3.5788778722883734
chr5	29279000	29280000	-3.6781101658710815
chr5	29279100	29280100	-3.3966129256590856
chr5	29279200	29280200	-3.8778691351413537
chr5	29279300	29280300	-4.728988420889006
chr5	29279400	29280400	-5.023441918657649
chr5	29279500	29280500	-4.4055055790752
chr5	29279600	29280600	-4.862166062556799
chr5	29279700	29280700	-4.010855196518985
chr5	29279800	29280800	-4.458447174337216
chr5	29279900	29280900	-3.9538001157647638
chr5	29280000	29281000	-3.762149028857851
chr5	29280100	29281100	-3.3608344824838863
chr5	29280200	29281200	-3.2104054312348267
chr5	29280300	29281300	-2.3703560069270027
chr5	29280400	29281400	-2.351226182549369
chr5	29280500	29281500	-2.6160411481633723
chr5	29280600	29281600	-1.6325902534429195
chr5	29280700	29281700	-1.825315563878689
chr5	29280800	29281800	-0.7791724126917591
chr5	29280900	29281900	-0.6345273220095224
chr5	29281000	29282000	-0.5437395923411641
chr5	29281100	29282100	-1.3768832441971195
chr5	29281200	29282200	-0.9896249548703816
chr5	29281300	29282300	-1.3187631315576325
chr5	29281400	29282400	-0.8260319057414385
chr5	29281500	29282500	-0.6997594574836801
chr5	29281600	29282600	-0.9789962420459362
chr5	29281700	29282700	-1.1091394203243496
chr5	29281800	29282800	-1.4188100800826848
chr5	29281900	29282900	-1.6812630715741688
chr5	29282000	29283000	-1.9577059609609775
chr5	29282100	29283100	-1.0778821850930194
chr5	29282200	29283200	-1.1845784459432152
chr5	29282300	29283300	-1.5858352248427519
chr5	29282400	29283400	-1.7593605743728655
chr5	29282500	29283500	-1.5345489684601203
chr5	29282600	29283600	-1.5557221723939527
chr5	29282700	29283700	-1.2885340590553112
chr5	29282800	29283800	-1.2996152209726712
chr5	29282900	29283900	-1.827883781744638
chr5	29283000	29284000	-1.4873194041430378
chr5	29283100	29284100	-1.1456160475371535
chr5	29283200	29284200	-1.2881266750136326
chr5	29283300	29284300	-0.9115243201374644
chr5	29283400	29284400	-1.4853213153701983
chr5	29283500	29284500	-2.151496154331046
chr5	29283600	29284600	-2.479354390287683
chr5	29283700	29284700	-2.2138703598721348
chr5	29283800	29284800	-2.3354114517310616
chr5	29283900	29284900	-2.1067928205587347
chr5	29284000	29285000	-2.2750859624056736
chr5	29284100	29285100	-3.265132486148424
chr5	29284200	29285200	-3.775623468572912
chr5	29284300	29285300	-3.8540973990260614
chr5	29284400	29285400	-3.7032796328370297
chr5	29285600	29286600	-1.5933989167991027
chr5	29285700	29286700	-1.2089356553682742
chr5	29286800	29287800	0.7091910073011463
chr5	29286900	29287900	0.5888910546278353
chr5	29287000	29288000	0.5374895888323121
chr5	29287100	29288100	0.5393814375637359
chr5	29287200	29288200	0.3404100465660639
chr5	29287300	29288300	-0.3226367789538179
chr5	29287400	29288400	-1.559363221009757
chr5	29287500	29288500	-0.5670988269525945
chr5	29287600	29288600	-0.3060189078307047
chr5	29287700	29288700	-0.212488348589435
chr5	29287800	29288800	-0.2250822083762163
chr5	29287900	29288900	-0.23714777835330605
chr5	29288000	29289000	-0.152747181010321
chr5	29288100	29289100	-0.5470103455968455
chr5	29288200	29289200	-1.1509204325455331
chr5	29288300	29289300	-1.5664266889355776
chr5	29288400	29289400	-1.3829056515707694
chr5	29288500	29289500	-2.132897393988212
chr5	29288600	29289600	-2.045752889638877
chr5	29288700	29289700	-2.5347037645186505
chr5	29288800	29289800	-2.270028470515066
chr5	29288900	29289900	-1.9970753610097765
chr5	29289000	29290000	-2.55086134996125
chr5	29289100	29290100	-2.4561359568869587
chr5	29289200	29290200	-2.340529165157749
chr5	29289300	29290300	-2.6825542707154777
chr5	29289400	29290400	-2.177082095825684
chr5	29289500	29290500	-2.521952062937157
chr5	29289600	29290600	-2.4251059857125905
chr5	29289700	29290700	-2.7427177881883185
chr5	29289800	29290800	-2.7490030362344227
chr5	29289900	29290900	-3.5462911519269804
chr5	29290000	29291000	-3.2623696721534157
chr5	29290100	29291100	-3.1484704096758778
chr5	29290200	29291200	-2.862430372265172
chr5	29291000	29292000	-0.47628981222969546
chr5	29291300	29292300	0.09167901125629843
chr5	29292500	29293500	-0.37323492284108617
chr5	29292600	29293600	-0.8578776950587479
chr5	29292700	29293700	-0.8523868238067449
chr5	29292800	29293800	-1.3020041669894618
chr5	29292900	29293900	-1.3308102011994725
chr5	29293000	29294000	-1.3537323328261017
chr5	29293100	29294100	-1.4897325987537071
chr5	29293200	29294200	-1.2256273780898306
chr5	29293300	29294300	-1.5464829245888538
chr5	29293400	29294400	-1.9004196530104616
chr5	29293500	29294500	-2.3148314447546965
chr5	29293600	29294600	-2.046218814321997
chr5	29293700	29294700	-2.5670230919106523
chr5	29293800	29294800	-2.2228587883850577
chr5	29293900	29294900	-2.2894538734599217
chr5	29294000	29295000	-2.1075961620805965
chr5	29294100	29295100	-2.7652650288150507
chr5	29294200	29295200	-3.87357198925511
chr5	29294300	29295300	-4.322736956065149
chr5	29294400	29295400	-4.459315482924944
chr5	29294500	29295500	-4.509413174393567
chr5	29294600	29295600	-5.082048406367122
chr5	29294700	29295700	-5.339216978219287
chr5	29294800	29295800	-4.913076974742503
chr5	29294900	29295900	-6.587457893445859
chr5	29295000	29296000	-6.986416066039774
chr5	29295100	29296100	-6.3997840005917634
chr5	29295200	29296200	-6.0248895125899
chr5	29295300	29296300	-6.079160828730793
chr5	29295400	29296400	-6.065354954314816
chr5	29295500	29296500	-5.736940126339572
chr5	29295600	29296600	-5.231627933843953
chr5	29295700	29296700	-4.851126998954488
chr5	29295800	29296800	-5.225189952619815
chr5	29295900	29296900	-3.2937429521161903
chr5	29296000	29297000	-2.6539361013045615
chr5	29296100	29297100	-3.3930712617332257
chr5	29296200	29297200	-3.3508630755182787
chr5	29296300	29297300	-2.1849773912361696
chr5	29296400	29297400	-2.834680538351993
chr5	29296500	29297500	-3.339954986799585
chr5	29296600	29297600	-3.6097001740695593
chr5	29296700	29297700	-3.78965314900201
chr5	29296800	29297800	-3.9517909155593123
chr5	29297900	29298900	0.8772080104623416
chr5	29298000	29299000	0.49056401625979384
chr5	29298100	29299100	0.008772512124183859
chr5	29298200	29299200	-0.5393114416609062
chr5	29298300	29299300	-1.0972430063417176
chr5	29298400	29299400	-1.2685923332443416
chr5	29298500	29299500	-1.4290104384414204
chr5	29298600	29299600	-1.822911498049104
chr5	29298700	29299700	-1.7980909779464842
chr5	29298800	29299800	-1.6188089747653267
chr5	29298900	29299900	-1.2743863866820355
chr5	29299000	29300000	-1.2066525808963
chr5	29299100	29300100	-0.7526929131726814
chr5	29299200	29300200	-0.3361393371063712
chr5	29299300	29300300	-0.5792229070609535
chr5	29299400	29300400	0.3968075051815261
chr5	29299500	29300500	-0.01805162500497631
chr5	29299600	29300600	0.1791610488551488
chr5	29299700	29300700	0.459629646431906
chr5	29299800	29300800	0.32419573827510656
chr5	29299900	29300900	-0.4407151250064193
chr5	29300000	29301000	-0.31396135013296245
chr5	29300100	29301100	-0.27905263464918234
chr5	29300200	29301200	-0.24912117039870266
chr5	29300300	29301300	0.1098796922388506
chr5	29300400	29301400	-0.9938041021886634
chr5	29300500	29301500	-0.8004625165611694
chr5	29300600	29301600	-1.2626277575693274
chr5	29300700	29301700	-1.188054875113439
chr5	29300800	29301800	-1.2642759059218562
chr5	29300900	29301900	-0.8916813787359054
chr5	29301000	29302000	-0.7030124699632568
chr5	29301100	29302100	-1.54287688427522
chr5	29301200	29302200	-1.4328337237376967
chr5	29301300	29302300	-1.4094440201496354
chr5	29301400	29302400	-1.2124735313083583
chr5	29302100	29303100	-1.0551317711795691
chr5	29302200	29303200	-1.8743863382397288
chr5	29302300	29303300	-2.5733389070589987
chr5	29302400	29303400	-2.610873921679878
chr5	29302500	29303500	-2.8415230117917765
chr5	29302600	29303600	-1.8690382560215968
chr5	29302700	29303700	-2.476714034457566
chr5	29302800	29303800	-2.3315234306653703
chr5	29302900	29303900	-2.0321707974825407
chr5	29303000	29304000	-2.432480034496225
chr5	29303100	29304100	-1.7097461854524754
chr5	29303200	29304200	-1.3440547185132112
chr5	29303300	29304300	-0.9828707525461072
chr5	29303400	29304400	-1.4121003481247645
chr5	29303500	29304500	-1.2305101466312078
chr5	29303600	29304600	-1.5045599220519856
chr5	29303700	29304700	-2.279707230106568
chr5	29303800	29304800	-3.2537775886478
chr5	29303900	29304900	-2.9639456585379174
chr5	29304000	29305000	-2.844845176715306
chr5	29304100	29305100	-2.355924713489421
chr5	29304200	29305200	-2.72396523155408
chr5	29304300	29305300	-2.462886911039212
chr5	29304400	29305400	-2.4755074551855243
chr5	29304500	29305500	-2.0758738373335817
chr5	29304600	29305600	-1.425444979744566
chr5	29304700	29305700	-1.1629015350140397
chr5	29304800	29305800	0.2077312163111721
chr5	29304900	29305900	0.34624386915855393
chr5	29305000	29306000	0.6137791469851106
chr5	29305100	29306100	0.05382635607602241
chr5	29305200	29306200	-0.02796838298765198
chr5	29305300	29306300	-0.8904284917339796
chr5	29305400	29306400	-1.1531498614694242
chr5	29305500	29306500	-1.7644639425815474
chr5	29305600	29306600	-3.081969983692064
chr5	29305700	29306700	-2.696117701025872
chr5	29305800	29306800	-3.5717450043733474
chr5	29305900	29306900	-3.974484455344757
chr5	29306000	29307000	-4.136980670783714
chr5	29306100	29307100	-4.355065080659272
chr5	29306200	29307200	-4.063921066773346
chr5	29306300	29307300	-3.89524708586544
chr5	29306400	29307400	-3.5848131687010003
chr5	29306500	29307500	-3.7472950607073816
chr5	29306600	29307600	-3.2079369096106847
chr5	29306700	29307700	-3.662716411897633
chr5	29306800	29307800	-4.066921503729589
chr5	29306900	29307900	-4.348023107123623
chr5	29307000	29308000	-5.333527961144158
chr5	29307100	29308100	-5.0997360831068885
chr5	29307200	29308200	-5.128022718630199
chr5	29307300	29308300	-4.357059108131474
chr5	29307400	29308400	-3.9277713425346517
chr5	29307500	29308500	-3.095398164546108
chr5	29307600	29308600	-2.7169393965534887
chr5	29307700	29308700	-3.1678378399336125
chr5	29307800	29308800	-3.154129507317227
chr5	29307900	29308900	-3.287520542506256
chr5	29308000	29309000	-3.249244408716645
chr5	29308100	29309100	-2.9604929088913794
chr5	29308200	29309200	-2.7062268352366514
chr5	29308300	29309300	-2.738643159960765
chr5	29308400	29309400	-3.1483878549011934
chr5	29308500	29309500	-3.66116301560867
chr5	29308600	29309600	-4.813762177925473
chr5	29308700	29309700	-4.2158651474966335
chr5	29308800	29309800	-3.378078405109542
chr5	29308900	29309900	-3.3390568613767737
chr5	29309000	29310000	-3.0498496341689534
chr5	29309100	29310100	-3.768517446393286
chr5	29309200	29310200	-4.286101798682852
chr5	29309300	29310300	-4.6817994018657965
chr5	29309400	29310400	-4.5080305408755335
chr5	29309500	29310500	-5.061972323311641
chr5	29309600	29310600	-4.686367264047996
chr5	29309700	29310700	-5.366628233049217
chr5	29309800	29310800	-6.006197256279713
chr5	29309900	29310900	-5.920715427608397
chr5	29310000	29311000	-5.610792129168047
chr5	29310100	29311100	-5.192192399394654
chr5	29310200	29311200	-4.760272901286869
chr5	29310300	29311300	-4.173423342747517
chr5	29310400	29311400	-3.71780279102564
chr5	29310500	29311500	-4.2125859664832
chr5	29310600	29311600	-4.218570649771775
chr5	29310700	29311700	-3.2066427732021143
chr5	29310800	29311800	-2.881651582134748
chr5	29310900	29311900	-2.9540869336203417
chr5	29311000	29312000	-2.592290033166329
chr5	29311100	29312100	-2.0659254726171548
chr5	29311200	29312200	-2.0029973824337746
chr5	29311300	29312300	-2.475294292777497
chr5	29311400	29312400	-2.8738172373833706
chr5	29311500	29312500	-1.562408464900396
chr5	29311600	29312600	-0.9663824346991128
chr5	29311700	29312700	-1.2529846740167625
chr5	29311800	29312800	-1.2956618854406077
chr5	29311900	29312900	-1.6635152547648058
chr5	29312000	29313000	-2.796307736928305
chr5	29312100	29313100	-3.3538323075293537
chr5	29312200	29313200	-3.2899097545551386
chr5	29312300	29313300	-3.4277426878403463
chr5	29312400	29313400	-3.816396805774052
chr5	29312500	29313500	-4.139141995538224
chr5	29312600	29313600	-3.9063810829369294
chr5	29312700	29313700	-3.949567715194633
chr5	29312800	29313800	-4.246794096537991
chr5	29312900	29313900	-4.1636299331584885
chr5	29313000	29314000	-4.108367080102222
chr5	29313100	29314100	-3.751587899142119
chr5	29313200	29314200	-3.210006565117409
chr5	29313300	29314300	-2.764302030459706
chr5	29313400	29314400	-2.156645156448122
chr5	29313500	29314500	-2.1857128957576992
chr5	29313600	29314600	-2.468770673099381
chr5	29313700	29314700	-2.342246786363209
chr5	29313800	29314800	-2.1588799142948
chr5	29313900	29314900	-1.8326920839099337
chr5	29314000	29315000	-1.452906419189557
chr5	29314100	29315100	-2.6196785971773044
chr5	29314200	29315200	-3.3583060698605784
chr5	29314300	29315300	-4.5100294927463
chr5	29314400	29315400	-4.965997848452296
chr5	29314500	29315500	-3.8797153737810803
chr5	29314600	29315600	-3.9816286318303966
chr5	29314700	29315700	-4.064758431911871
chr5	29314800	29315800	-4.177653005514822
chr5	29314900	29315900	-3.966408075917561
chr5	29315000	29316000	-4.32383403067344
chr5	29315100	29316100	-4.083986237182188
chr5	29315200	29316200	-4.742877797244856
chr5	29315300	29316300	-4.667399196098637
chr5	29315400	29316400	-4.933040720194024
chr5	29315500	29316500	-6.2082176460704135
chr5	29315600	29316600	-5.9718158581313325
chr5	29315700	29316700	-7.119295952679317
chr5	29315800	29316800	-7.136715028550918
chr5	29315900	29316900	-7.694111159066068
chr5	29316000	29317000	-7.466091467478134
chr5	29316100	29317100	-6.9029662436844825
chr5	29316200	29317200	-5.8813139869200874
chr5	29317200	29318200	-5.044443629907336
chr5	29317300	29318300	-5.693116194678304
chr5	29317400	29318400	-6.029022030611133
chr5	29317500	29318500	-6.198449356393112
chr5	29317600	29318600	-6.073770382102543
chr5	29317700	29318700	-5.624386476385509
chr5	29317800	29318800	-5.630901670740827
chr5	29317900	29318900	-6.007607628184173
chr5	29318000	29319000	-5.845367912482828
chr5	29318100	29319100	-5.258187230863151
chr5	29318200	29319200	-4.417006591333845
chr5	29318300	29319300	-4.261496257007996
chr5	29318400	29319400	-4.4401162198393545
chr5	29318500	29319500	-4.256149962215472
chr5	29318600	29319600	-4.2760943073572415
chr5	29318700	29319700	-4.888191687056897
chr5	29318800	29319800	-4.582831215854094
chr5	29318900	29319900	-3.3739417682567217
chr5	29319000	29320000	-2.884875224521664
chr5	29319100	29320100	-2.850348566599265
chr5	29319200	29320200	-2.9627984251098733
chr5	29319300	29320300	-2.560852584193602
chr5	29319400	29320400	-1.8712569344303798
chr5	29320200	29321200	0.63074011513163
chr5	29320300	29321300	0.6478423387121609
chr5	29320400	29321400	0.4032536554048018
chr5	29320500	29321500	0.3823486481263472
chr5	29320600	29321600	0.039370361582370436
chr5	29320700	29321700	-0.4516872196589453
chr5	29320800	29321800	-0.6713027099428712
chr5	29320900	29321900	-1.0027538114034005
chr5	29321000	29322000	-1.2710616209830312
chr5	29321100	29322100	-1.297371189156992
chr5	29321200	29322200	-1.8074016982766559
chr5	29321300	29322300	-1.5804099559467455
chr5	29321400	29322400	-2.0063133907065893
chr5	29321500	29322500	-3.1325679656177083
chr5	29321600	29322600	-2.827125162677675
chr5	29321700	29322700	-2.781378557710466
chr5	29321800	29322800	-2.9964832008681013
chr5	29321900	29322900	-2.6871200300021485
chr5	29322000	29323000	-3.0567699049122723
chr5	29322100	29323100	-2.683633486292019
chr5	29322200	29323200	-2.6560864337427468
chr5	29322300	29323300	-3.629552447660065
chr5	29322400	29323400	-2.937895497536177
chr5	29322500	29323500	-2.4340864040316834
chr5	29322600	29323600	-2.462983092110408
chr5	29322700	29323700	-3.107979656835948
chr5	29322800	29323800	-2.973003124744784
chr5	29322900	29323900	-3.3821998115691967
chr5	29323000	29324000	-3.1276267732833998
chr5	29323100	29324100	-3.0536163677001587
chr5	29323200	29324200	-2.7901104769202103
chr5	29323300	29324300	-2.005553115041537
chr5	29323400	29324400	-1.8797383519022173
chr5	29323500	29324500	-1.6496091903039245
chr5	29323600	29324600	-1.217479972847158
chr5	29323700	29324700	-0.3601254143502012
chr5	29323800	29324800	-0.4361305051597364
chr5	29323900	29324900	-0.4393189610247386
chr5	29324000	29325000	0.0808778146858536
chr5	29324100	29325100	0.6441711676162675
chr5	29324200	29325200	0.5319702296217987
chr5	29324300	29325300	0.9349734156356684
chr5	29324400	29325400	0.12842718998669805
chr5	29324500	29325500	0.3470649955814759
chr5	29324600	29325600	0.08585210559262325
chr5	29324700	29325700	0.4538348516561953
chr5	29324800	29325800	0.5685193545330262
chr5	29324900	29325900	0.9567245954477236
chr5	29325000	29326000	0.6493992253656272
chr5	29325100	29326100	0.17355099887705924
chr5	29325200	29326200	0.16476410204291905
chr5	29325300	29326300	-0.8906261607033044
chr5	29325400	29326400	-1.2099766884951046
chr5	29325500	29326500	-1.405697309030116
chr5	29325600	29326600	-2.0574665414577926
chr5	29325700	29326700	-3.149736717147396
chr5	29325800	29326800	-3.2274973251958214
chr5	29325900	29326900	-3.6328112087683126
chr5	29326000	29327000	-3.774160305593929
chr5	29326100	29327100	-3.2927123822452367
chr5	29326200	29327200	-4.257374269457071
chr5	29326300	29327300	-3.8527128497747873
chr5	29326400	29327400	-3.4976112261785044
chr5	29326500	29327500	-3.0552395056737143
chr5	29326600	29327600	-2.269459845267912
chr5	29326700	29327700	-1.5500355925738167
chr5	29326800	29327800	-1.5337636710937157
chr5	29326900	29327900	-0.9627929935365588
chr5	29327000	29328000	-0.9821055661637699
chr5	29327100	29328100	-1.5401030532263482
chr5	29327200	29328200	-0.19829452974181425
chr5	29327300	29328300	-0.8896400692785631
chr5	29327400	29328400	-1.115827903734408
chr5	29327500	29328500	-1.3138202427711143
chr5	29327600	29328600	-1.5894412584226405
chr5	29327700	29328700	-2.5966850822350724
chr5	29327800	29328800	-2.7900118460634906
chr5	29327900	29328900	-3.794336841103713
chr5	29328000	29329000	-4.2058360716109116
chr5	29328100	29329100	-3.732442931685489
chr5	29328200	29329200	-4.059848083371502
chr5	29328300	29329300	-3.5985935406913865
chr5	29328400	29329400	-2.8977322719298977
chr5	29328500	29329500	-3.058370786070837
chr5	29328600	29329600	-2.923675190378753
chr5	29328700	29329700	-2.289586167572241
chr5	29328800	29329800	-1.0893816842398356
chr5	29328900	29329900	-0.2278996273749341
chr5	29329000	29330000	0.7597416826789567
chr5	29329100	29330100	0.6648646011008048
chr5	29329200	29330200	0.8911034917566394
chr5	29329300	29330300	0.7697973948102895
chr5	29329400	29330400	0.2527957274343767
chr5	29329500	29330500	0.17323767726943948
chr5	29329600	29330600	-0.5483055582383184
chr5	29329700	29330700	-0.3471132325936628
chr5	29329800	29330800	-1.4593000833082346
chr5	29329900	29330900	-1.2732480502380863
chr5	29330000	29331000	-1.2858691217230795
chr5	29330100	29331100	-1.4935126402458048
chr5	29330200	29331200	-1.105019630932031
chr5	29330300	29331300	-0.7954012010599977
chr5	29330400	29331400	-1.1496816936731744
chr5	29330500	29331500	-1.0017784377080123
chr5	29330600	29331600	-0.9944657748134744
chr5	29330700	29331700	-1.0596435016033956
chr5	29330800	29331800	-1.496780155555694
chr5	29330900	29331900	-2.0635990098286165
chr5	29331000	29332000	-2.0990958188321818
chr5	29331100	29332100	-2.5135586569049257
chr5	29331200	29332200	-3.164643467946571
chr5	29331300	29332300	-3.413659172249681
chr5	29331400	29332400	-3.3249748322540587
chr5	29331500	29332500	-3.696649805688468
chr5	29331600	29332600	-3.6360764680509448
chr5	29331700	29332700	-3.25231495519932
chr5	29331800	29332800	-2.672562889454153
chr5	29331900	29332900	-2.159877656708664
chr5	29332000	29333000	-2.368132363159733
chr5	29332100	29333100	-2.3939297494847662
chr5	29332200	29333200	-2.5356403367287688
chr5	29332300	29333300	-2.8229850386651965
chr5	29332400	29333400	-2.5467683980351707
chr5	29332500	29333500	-2.1071775641254127
chr5	29332600	29333600	-1.9316519393975893
chr5	29332700	29333700	-3.330484200830195
chr5	29332800	29333800	-3.0281681589317926
chr5	29332900	29333900	-3.79997802289736
chr5	29333000	29334000	-3.8834667532478333
chr5	29335100	29336100	-1.1611888941063029
chr5	29335200	29336200	-0.4032601709357703
chr5	29335300	29336300	-0.7907380835540502
chr5	29335400	29336400	-0.1607319593558958
chr5	29335500	29336500	-0.17650930993590874
chr5	29335800	29336800	-1.8393498032208884
chr5	29335900	29336900	-1.3959934562445735
chr5	29336000	29337000	-1.6722067585813525
chr5	29336100	29337100	-1.796736428847081
chr5	29336200	29337200	-2.3796290680245207
chr5	29336300	29337300	-2.49608960766766
chr5	29336400	29337400	-2.436979954043694
chr5	29336500	29337500	-3.1663494975061117
chr5	29336600	29337600	-3.3783886026785312
chr5	29336700	29337700	-3.4048526887108546
chr5	29336800	29337800	-2.3984631768428195
chr5	29336900	29337900	-2.646995475631896
chr5	29337000	29338000	-3.3878848817981213
chr5	29337100	29338100	-3.499532664079444
chr5	29337200	29338200	-4.180672441427565
chr5	29337300	29338300	-3.7540265059495854
chr5	29337400	29338400	-3.302447024194295
chr5	29337500	29338500	-2.730433279484731
chr5	29337600	29338600	-2.5168949675532604
chr5	29337700	29338700	-1.919412969972158
chr5	29337800	29338800	-2.541512078441116
chr5	29337900	29338900	-2.073503696700301
chr5	29338000	29339000	-1.5102396335238428
chr5	29338100	29339100	-1.224845809955757
chr5	29338200	29339200	-1.0170106577742657
chr5	29338300	29339300	-0.8954691111614695
chr5	29338400	29339400	-1.4954696497606081
chr5	29338500	29339500	-1.1545079707927917
chr5	29338600	29339600	-1.5406546836758892
chr5	29338700	29339700	-2.087188546159239
chr5	29338800	29339800	-1.559915300281785
chr5	29338900	29339900	-1.8330880003132155
chr5	29339000	29340000	-2.04123296332933
chr5	29339100	29340100	-2.1336477548125456
chr5	29339200	29340200	-1.4581542154989475
chr5	29339300	29340300	-1.6438485647347767
chr5	29339400	29340400	-1.6531168964320515
chr5	29339500	29340500	-1.4801394410637363
chr5	29339600	29340600	-1.1537004234434531
chr5	29339700	29340700	-0.6377174001612852
chr5	29339800	29340800	-0.6055497332357356
chr5	29339900	29340900	-0.11791572629090913
chr5	29340000	29341000	-0.5282654202641139
chr5	29340100	29341100	-0.6306099023124312
chr5	29340200	29341200	-1.0277327691776401
chr5	29340300	29341300	-1.181548997186387
chr5	29340400	29341400	-0.9149617210873698
chr5	29340500	29341500	-1.7422362338867126
chr5	29340600	29341600	-1.4014507178301774
chr5	29340700	29341700	-2.1609273106680487
chr5	29340800	29341800	-2.4518210768940816
chr5	29340900	29341900	-2.6955561501695784
chr5	29341000	29342000	-2.247295908270889
chr5	29341100	29342100	-2.4941125776798585
chr5	29341200	29342200	-2.267525142494181
chr5	29341300	29342300	-2.294924975746375
chr5	29341400	29342400	-2.831486872891761
chr5	29341500	29342500	-2.4116430409896936
chr5	29341600	29342600	-2.7182416157988487
chr5	29341700	29342700	-2.350089128676706
chr5	29341800	29342800	-2.2744203222261885
chr5	29341900	29342900	-2.5686933388603252
chr5	29342000	29343000	-2.84279671904504
chr5	29342100	29343100	-2.7435377334947346
chr5	29342200	29343200	-3.1667399849287428
chr5	29342300	29343300	-3.201382879492612
chr5	29342400	29343400	-2.8974894418117514
chr5	29342500	29343500	-2.22507123338088
chr5	29342600	29343600	-2.348058153966452
chr5	29342700	29343700	-2.1094835281122966
chr5	29342800	29343800	-3.162226916775861
chr5	29342900	29343900	-2.866381411615957
chr5	29343000	29344000	-2.5943041008007017
chr5	29343100	29344100	-2.586451529857405
chr5	29343200	29344200	-1.9474312633027968
chr5	29343300	29344300	-1.4492608171731374
chr5	29343400	29344400	-1.268070583487987
chr5	29343500	29344500	-1.9256425479261388
chr5	29343600	29344600	-2.283612585429281
chr5	29343700	29344700	-2.0623664307671863
chr5	29343800	29344800	-1.047939041827895
chr5	29343900	29344900	-1.1938379743026613
chr5	29344000	29345000	-1.445662216938878
chr5	29344100	29345100	-1.1588919588460431
chr5	29344200	29345200	-1.4110357740529778
chr5	29344300	29345300	-1.7130585340472615
chr5	29344400	29345400	-2.0484013325352843
chr5	29344500	29345500	-1.9927024927855501
chr5	29345700	29346700	-1.9639428231514684
chr5	29345800	29346800	-2.4860762571542554
chr5	29345900	29346900	-3.6211875344561513
chr5	29346000	29347000	-3.901143400666763
chr5	29346100	29347100	-4.3655562597099715
chr5	29346200	29347200	-4.786482278468576
chr5	29346300	29347300	-4.61578436484499
chr5	29346400	29347400	-4.186869520998677
chr5	29346500	29347500	-4.780966582484216
chr5	29346600	29347600	-4.373319394756871
chr5	29346700	29347700	-4.700458158487804
chr5	29346800	29347800	-4.505946790827161
chr5	29346900	29347900	-3.3005475977322187
chr5	29347000	29348000	-2.944127833239188
chr5	29348100	29349100	-3.1526979116191547
chr5	29348200	29349200	-2.971937226824927
chr5	29348300	29349300	-2.595142348301436
chr5	29348400	29349400	-2.2975929254617187
chr5	29348500	29349500	-2.1895409637161856
chr5	29348600	29349600	-2.443804199873424
chr5	29348700	29349700	-1.9362518470547485
chr5	29348800	29349800	-1.4835121745378517
chr5	29348900	29349900	-1.5382637288628638
chr5	29349000	29350000	-1.32789134096989
chr5	29349100	29350100	-1.5342581147553038
chr5	29349200	29350200	-1.762425136800296
chr5	29349300	29350300	-1.668728482203105
chr5	29349400	29350400	-1.422247426657893
chr5	29349500	29350500	-1.1562676036849042
chr5	29349600	29350600	-1.2098799974728072
chr5	29349700	29350700	-1.4916266061086123
chr5	29349800	29350800	-2.0111740759746883
chr5	29349900	29350900	-1.9337965873836744
chr5	29350000	29351000	-1.8326341816180027
chr5	29350100	29351100	-1.2675010275617435
chr5	29350200	29351200	-1.1377309958183035
chr5	29351700	29352700	-3.3278077079516235
chr5	29351800	29352800	-2.8371061869553857
chr5	29351900	29352900	-2.7837651248271458
chr5	29352000	29353000	-2.680837786018538
chr5	29352100	29353100	-2.4246310387757326
chr5	29352200	29353200	-1.7258828756952602
chr5	29352300	29353300	-2.039247203540121
chr5	29352400	29353400	-1.3452157469611061
chr5	29352500	29353500	-1.659190294748108
chr5	29352600	29353600	-1.909368098309545
chr5	29352700	29353700	-2.8968554627174044
chr5	29353800	29354800	-0.8135506289407095
chr5	29353900	29354900	-0.9238659382064636
chr5	29354000	29355000	-1.2412418992963563
chr5	29354100	29355100	-1.6529109064392158
chr5	29354200	29355200	-1.7757776729754375
chr5	29354300	29355300	-1.4854641872534626
chr5	29354400	29355400	-1.0534504857373446
chr5	29354500	29355500	-1.469143052740118
chr5	29354600	29355600	-1.7777774057507625
chr5	29354700	29355700	-1.7336562617315927
chr5	29354800	29355800	-1.8952097556854093
chr5	29354900	29355900	-1.7712671074813118
chr5	29355000	29356000	-1.3220021946062706
chr5	29355100	29356100	-1.5870480395313211
chr5	29355200	29356200	-1.7967507502925424
chr5	29355300	29356300	-2.438226378163283
chr5	29355400	29356400	-3.4656792396233653
chr5	29355500	29356500	-3.676751109062709
chr5	29355600	29356600	-3.6464749644557513
chr5	29355700	29356700	-3.6296206142769263
chr5	29355800	29356800	-3.896451343612004
chr5	29355900	29356900	-4.155297762000968
chr5	29356000	29357000	-4.404572536976894
chr5	29356100	29357100	-4.224225425883897
chr5	29356200	29357200	-3.998825065871576
chr5	29356300	29357300	-3.81193174984492
chr5	29356400	29357400	-2.8801243375549688
chr5	29356500	29357500	-2.4380394583899867
chr5	29356600	29357600	-1.8942248907026944
chr5	29356700	29357700	-2.3674979406078784
chr5	29356800	29357800	-2.5048365903084058
chr5	29356900	29357900	-2.7075674305049984
chr5	29357000	29358000	-2.6590801554595163
chr5	29357100	29358100	-2.6057504406339644
chr5	29357200	29358200	-2.989850472451704
chr5	29357300	29358300	-2.521398063141988
chr5	29357400	29358400	-2.432390596967501
chr5	29357500	29358500	-2.4276025546720974
chr5	29357600	29358600	-2.355011123174629
chr5	29357700	29358700	-2.5625847053726627
chr5	29357800	29358800	-2.7070065081316983
chr5	29357900	29358900	-2.6290916555456647
chr5	29358000	29359000	-2.7004661591147077
chr5	29358100	29359100	-3.2454058753380117
chr5	29358200	29359200	-2.743830627503016
chr5	29358300	29359300	-2.623670503319344
chr5	29358400	29359400	-3.002691918869376
chr5	29358500	29359500	-2.601358062931437
chr5	29358600	29359600	-2.6705458078315893
chr5	29358700	29359700	-2.339417613196737
chr5	29358800	29359800	-2.05716454816414
chr5	29358900	29359900	-1.5890459140408264
chr5	29359000	29360000	-1.6741785005869032
chr5	29359100	29360100	-1.588392006977579
chr5	29359200	29360200	-2.0170534519652623
chr5	29359300	29360300	-2.2316124931767494
chr5	29359400	29360400	-2.2996298043485264
chr5	29359500	29360500	-3.1139442901128085
chr5	29359600	29360600	-3.0023087485971183
chr5	29359700	29360700	-2.719324934392517
chr5	29359800	29360800	-2.5799729469500288
chr5	29359900	29360900	-3.194784019938721
chr5	29360000	29361000	-3.3794499141191254
chr5	29360100	29361100	-3.3129136115217026
chr5	29360200	29361200	-2.8645651878023486
chr5	29360300	29361300	-3.1097293972083837
chr5	29360400	29361400	-2.0086487708965275
chr5	29360500	29361500	-1.2885467395222352
chr5	29360600	29361600	-1.3653203700739711
chr5	29360700	29361700	-1.7478746701156518
chr5	29360800	29361800	-1.6485210271695985
chr5	29360900	29361900	-1.4930757774714023
chr5	29361000	29362000	-0.8699669324324709
chr5	29361100	29362100	-0.8400736351677823
chr5	29361200	29362200	-0.756774347418283
chr5	29361300	29362300	-0.7305866320383105
chr5	29361400	29362400	-1.3181846545057343
chr5	29361500	29362500	-1.8220641105327864
chr5	29361600	29362600	-2.401808780425775
chr5	29362600	29363600	-1.2734780163145152
chr5	29362700	29363700	-1.7377212992557338
chr5	29362800	29363800	-1.6117788741374877
chr5	29362900	29363900	-2.759957866825245
chr5	29363000	29364000	-3.0846377211253153
chr5	29363100	29364100	-3.193441888944089
chr5	29363200	29364200	-2.5777769949774267
chr5	29363300	29364300	-2.5659365659284945
chr5	29363400	29364400	-2.266419789409208
chr5	29363500	29364500	-1.6526469888748017
chr5	29363600	29364600	-1.1882075949675024
chr5	29363700	29364700	-0.8782160338797714
chr5	29363800	29364800	-1.5213315325308006
chr5	29363900	29364900	-1.3297388745162746
chr5	29364000	29365000	-0.897557330263853
chr5	29364100	29365100	-0.7830447885564124
chr5	29364200	29365200	-1.8171364467682267
chr5	29364300	29365300	-2.236702342485496
chr5	29364400	29365400	-2.7900691243549485
chr5	29364500	29365500	-2.4769975889127442
chr5	29364600	29365600	-2.0747526844973883
chr5	29364700	29365700	-2.5064322318711603
chr5	29364800	29365800	-2.373572960558348
chr5	29364900	29365900	-2.0154919549192782
chr5	29365000	29366000	-2.229851553568853
chr5	29365100	29366100	-2.2447543282842592
chr5	29365200	29366200	-1.9267170518564751
chr5	29365300	29366300	-1.4379876276035433
chr5	29365400	29366400	-1.4499323306353804
chr5	29365500	29366500	-1.6263926006938294
chr5	29365600	29366600	-2.501883117727442
chr5	29365700	29366700	-2.1799439291138447
chr5	29365800	29366800	-1.4418943583120216
chr5	29365900	29366900	-1.6206814987302014
chr5	29366000	29367000	-1.7012915309050698
chr5	29366100	29367100	-1.6580083003543853
chr5	29366200	29367200	-1.5055803915308417
chr5	29366300	29367300	-1.3397900132946532
chr5	29366400	29367400	-1.5027878164169688
chr5	29366500	29367500	-1.876060651611124
chr5	29366600	29367600	-1.7959871272145107
chr5	29366700	29367700	-1.8593220801115529
chr5	29366800	29367800	-2.5545398290462384
chr5	29366900	29367900	-2.6613463851673718
chr5	29367000	29368000	-2.8590232771582165
chr5	29367100	29368100	-3.044394854833913
chr5	29367200	29368200	-3.0608475114153237
chr5	29367300	29368300	-2.6555785939737144
chr5	29367400	29368400	-2.924506371976701
chr5	29367500	29368500	-3.0171662745792105
chr5	29367600	29368600	-2.6929034186718344
chr5	29367700	29368700	-2.9155579384906294
chr5	29367800	29368800	-2.7542499420967186
chr5	29367900	29368900	-2.6437189893277053
chr5	29368000	29369000	-2.6668051576969507
chr5	29368100	29369100	-2.3345147824097205
chr5	29368200	29369200	-2.6903712992598843
chr5	29368300	29369300	-3.049249652798837
chr5	29368400	29369400	-2.6667019596534463
chr5	29368500	29369500	-2.5781292523973884
chr5	29368600	29369600	-2.455676058023004
chr5	29368700	29369700	-2.85251608707027
chr5	29368800	29369800	-3.2650268571375927
chr5	29368900	29369900	-3.3207563341711874
chr5	29369000	29370000	-3.15018749781374
chr5	29369100	29370100	-3.349722056264072
chr5	29369200	29370200	-2.777700836872222
chr5	29369300	29370300	-2.4392840373827496
chr5	29369400	29370400	-2.182078376240685
chr5	29369500	29370500	-1.7072957843376801
chr5	29369600	29370600	-1.961227729168989
chr5	29369700	29370700	-1.0818198608118752
chr5	29369800	29370800	-1.5668986226653232
chr5	29369900	29370900	-1.92032489313428
chr5	29370000	29371000	-1.3886376079004759
chr5	29370100	29371100	-1.4679191525738933
chr5	29370200	29371200	-1.7593984348350005
chr5	29370300	29371300	-2.1504560411623936
chr5	29370400	29371400	-2.135264200811307
chr5	29370500	29371500	-2.669004306770318
chr5	29370600	29371600	-2.5235326087860166
chr5	29370700	29371700	-2.41555697295854
chr5	29370800	29371800	-1.7432711007044854
chr5	29370900	29371900	-1.2789880516708318
chr5	29371000	29372000	-1.6452739822893756
chr5	29371100	29372100	-1.8255800938590407
chr5	29371200	29372200	-1.336271845410827
chr5	29371300	29372300	-1.9968147617810768
chr5	29371400	29372400	-2.815009759717884
chr5	29371500	29372500	-2.7455591344726797
chr5	29371600	29372600	-2.9194481087555104
chr5	29371700	29372700	-3.9772035353243567
chr5	29371800	29372800	-3.757579828521773
chr5	29371900	29372900	-4.168367285561766
chr5	29372000	29373000	-4.057242265717216
chr5	29372100	29373100	-3.806697862730936
chr5	29372200	29373200	-4.510191256599507
chr5	29372300	29373300	-3.8181903253878255
chr5	29372400	29373400	-3.092037154625668
chr5	29372500	29373500	-2.4722317413422146
chr5	29372600	29373600	-2.1491073699839958
chr5	29372700	29373700	-1.0921810805982626
chr5	29372800	29373800	-1.883730286476
chr5	29372900	29373900	-2.1020139195112737
chr5	29373000	29374000	-2.0190101634387
chr5	29373100	29374100	-2.1731920445426622
chr5	29373200	29374200	-2.2807401430664176
chr5	29373300	29374300	-2.237093801973792
chr5	29373400	29374400	-2.1630496061956617
chr5	29373500	29374500	-2.3735654741158294
chr5	29373600	29374600	-2.477309324175833
chr5	29373700	29374700	-2.7094882083270377
chr5	29373800	29374800	-1.9654823306213325
chr5	29373900	29374900	-1.1510749422955404
chr5	29374000	29375000	-1.1245566944309864
chr5	29374100	29375100	-0.717398604890092
chr5	29374200	29375200	-0.5622259785061073
chr5	29374300	29375300	-0.4046110658399562
chr5	29374400	29375400	-0.9417665748589359
chr5	29374500	29375500	-1.7351747836595643
chr5	29374600	29375600	-1.5013931846134163
chr5	29375700	29376700	-3.5657852104873538
chr5	29375800	29376800	-3.967692801274847
chr5	29375900	29376900	-3.6822393930401938
chr5	29376000	29377000	-3.0987647944850245
chr5	29376100	29377100	-2.9555552336980164
chr5	29376200	29377200	-2.499565355832655
chr5	29376300	29377300	-2.058666480597124
chr5	29376400	29377400	-1.8075943554483147
chr5	29376500	29377500	-1.429179957928241
chr5	29376600	29377600	-1.0265220086051332
chr5	29376700	29377700	-0.6195818814075349
chr5	29376800	29377800	-0.5688950923051943
chr5	29376900	29377900	0.6850117735976162
chr5	29377000	29378000	0.8919899884905319
chr5	29377100	29378100	0.7955571970634124
chr5	29377200	29378200	0.013277928708554014
chr5	29377300	29378300	-0.2341757354912451
chr5	29377400	29378400	-0.2761357537838162
chr5	29377500	29378500	-0.5060528056767947
chr5	29377600	29378600	-0.8879933212659109
chr5	29377700	29378700	-1.3560957994719576
chr5	29377800	29378800	-1.14542739399116
chr5	29377900	29378900	-2.1940681733184952
chr5	29378000	29379000	-2.155955405876462
chr5	29378700	29379700	-0.506333258623505
chr5	29378800	29379800	-0.3666159540761508
chr5	29378900	29379900	0.3260484893759061
chr5	29379000	29380000	0.44692277996081625
chr5	29379400	29380400	-0.3129309781997345
chr5	29379500	29380500	-0.04083083431190642
chr5	29379600	29380600	0.009950538699802391
chr5	29379700	29380700	-0.2347642862904525
chr5	29379800	29380800	-0.8201504580846078
chr5	29379900	29380900	-1.6993706299716471
chr5	29380000	29381000	-2.01430108645314
chr5	29380100	29381100	-1.7995541439926632
chr5	29380200	29381200	-2.1029722977014185
chr5	29380300	29381300	-2.153838431403277
chr5	29380400	29381400	-2.7631935034009483
chr5	29380500	29381500	-1.9102554991384009
chr5	29380600	29381600	-2.2983111094204784
chr5	29380700	29381700	-1.8857607640333165
chr5	29380800	29381800	-1.4434683362156506
chr5	29380900	29381900	-1.0757211540570693
chr5	29381000	29382000	-0.9839673130371428
chr5	29381100	29382100	-1.2921332846679168
chr5	29381200	29382200	-1.3659360785465795
chr5	29381300	29382300	-1.0544069474758735
chr5	29381400	29382400	-0.5750604946713498
chr5	29381500	29382500	-1.059729887703237
chr5	29381600	29382600	-0.7302082319332771
chr5	29381700	29382700	-1.3798168225738794
chr5	29381800	29382800	-1.795659023711342
chr5	29381900	29382900	-2.3352817200227536
chr5	29382000	29383000	-2.221665405822692
chr5	29382100	29383100	-2.5241822707703703
chr5	29382200	29383200	-2.4819601144462324
chr5	29382300	29383300	-3.311474181034963
chr5	29382400	29383400	-3.637591841481097
chr5	29382500	29383500	-3.8316294932495913
chr5	29382600	29383600	-3.9620763853097993
chr5	29382700	29383700	-4.124842265817061
chr5	29382800	29383800	-3.7541391258347394
chr5	29382900	29383900	-3.7170158791115027
chr5	29383000	29384000	-3.645476226488375
chr5	29383100	29384100	-3.408892079027236
chr5	29383200	29384200	-2.8766862053832134
chr5	29383300	29384300	-2.0259546663330963
chr5	29383400	29384400	-1.6698692325664508
chr5	29383500	29384500	-1.7316909953784088
chr5	29383600	29384600	-1.6020905223533288
chr5	29383700	29384700	-1.5074942173690402
chr5	29383800	29384800	-1.8677642287733327
chr5	29383900	29384900	-0.8524990035824143
chr5	29384000	29385000	-0.8838535362082848
chr5	29384100	29385100	-0.6632385564199527
chr5	29384200	29385200	-1.07919019851047
chr5	29384300	29385300	-1.9559931981770216
chr5	29384400	29385400	-1.7640182871093772
chr5	29384500	29385500	-0.98842677352034
chr5	29384600	29385600	-1.4071499081253118
chr5	29384700	29385700	-0.8862598510034911
chr5	29384800	29385800	-0.4631930733357642
chr5	29384900	29385900	-1.1061600614806435
chr5	29385000	29386000	-1.1825995202547348
chr5	29385100	29386100	-1.6191030525457653
chr5	29385200	29386200	-1.4435894099639286
chr5	29385300	29386300	-0.2688577425030761
chr5	29385400	29386400	-0.33869775700525395
chr5	29385500	29386500	-0.89002559083552
chr5	29385600	29386600	-0.7180447299028306
chr5	29385700	29386700	-1.2660397759219628
chr5	29385800	29386800	-1.7603640455658631
chr5	29385900	29386900	-1.8994069481224447
chr5	29386000	29387000	-1.591217276571202
chr5	29386100	29387100	-1.209794341533896
chr5	29386200	29387200	-1.2992557668909719
chr5	29386300	29387300	-1.4797430626895354
chr5	29386400	29387400	-1.8320736497934973
chr5	29386500	29387500	-1.6629761038142268
chr5	29386600	29387600	-1.66055131046546
chr5	29386700	29387700	-1.7948834855614657
chr5	29386800	29387800	-1.6613430335807238
chr5	29386900	29387900	-1.2298212265484192
chr5	29387000	29388000	-1.6887064544873598
chr5	29387100	29388100	-1.2438880446792286
chr5	29387200	29388200	-1.3900071438965824
chr5	29387300	29388300	-1.8986508869986776
chr5	29387400	29388400	-1.31943296265402
chr5	29387500	29388500	-1.5201641686478775
chr5	29387600	29388600	-1.1680457907470363
chr5	29387700	29388700	-1.1086537222545014
chr5	29387800	29388800	-0.6648834038324126
chr5	29387900	29388900	-0.8186743094774367
chr5	29388000	29389000	-0.5573274372085629
chr5	29388100	29389100	-1.206744005751806
chr5	29388200	29389200	-1.2084627902883796
chr5	29388300	29389300	-1.2286472764299827
chr5	29388400	29389400	-2.3432361141426186
chr5	29388500	29389500	-2.3709050991355802
chr5	29388600	29389600	-2.71942272564326
chr5	29388700	29389700	-2.3488926938489385
chr5	29388800	29389800	-2.4067170509388034
chr5	29388900	29389900	-2.542659269483614
chr5	29389000	29390000	-2.3959359942729477
chr5	29389100	29390100	-2.912402678167372
chr5	29389200	29390200	-2.8419767643485327
chr5	29389300	29390300	-2.614325018298449
chr5	29389400	29390400	-1.5755495477250012
chr5	29389500	29390500	-1.0702582417483957
chr5	29389600	29390600	-0.8064686493837194
chr5	29389700	29390700	-1.3399672315969116
chr5	29389800	29390800	-1.1905444134109855
chr5	29389900	29390900	-1.2400097160007484
chr5	29390000	29391000	-1.305896122281041
chr5	29390100	29391100	-0.6489685816819339
chr5	29390200	29391200	-0.4530409352851056
chr5	29390300	29391300	-0.1957495980577691
chr5	29390400	29391400	-0.6133924508826176
chr5	29390500	29391500	-0.6762424778901324
chr5	29390600	29391600	-1.1766835100793862
chr5	29390700	29391700	-0.9716003515534302
chr5	29390800	29391800	-0.9114665362007128
chr5	29390900	29391900	-0.3796579539213423
chr5	29391000	29392000	-0.4866373758122638
chr5	29391100	29392100	-0.6546152909380221
chr5	29391200	29392200	-0.5237667333276925
chr5	29391300	29392300	-0.7720905513629531
chr5	29391400	29392400	-1.3814197785542626
chr5	29391500	29392500	-1.7546345182432312
chr5	29391600	29392600	-1.9473231350181337
chr5	29391700	29392700	-1.6740067867479933
chr5	29391800	29392800	-1.814366196069465
chr5	29391900	29392900	-2.1026517002924847
chr5	29392000	29393000	-1.926770938235431
chr5	29392100	29393100	-1.9408031714447307
chr5	29392200	29393200	-2.1924392765345853
chr5	29392300	29393300	-2.337778346094144
chr5	29392400	29393400	-1.5862206531245389
chr5	29392500	29393500	-1.723321542567425
chr5	29392600	29393600	-1.0302433474076116
chr5	29392700	29393700	-1.3143789397819696
chr5	29392800	29393800	-1.5799746717272767
chr5	29392900	29393900	-1.700124934919528
chr5	29393000	29394000	-2.574395936444719
chr5	29393100	29394100	-2.4808708979673533
chr5	29393200	29394200	-2.9356900463068865
chr5	29393300	29394300	-3.159235706109586
chr5	29393400	29394400	-3.193852769196635
chr5	29393500	29394500	-3.0917176229633303
chr5	29393600	29394600	-3.125273744972642
chr5	29393700	29394700	-3.286520684661437
chr5	29393800	29394800	-2.5629602637818416
chr5	29393900	29394900	-2.6564051480260265
chr5	29394000	29395000	-1.5882334137855532
chr5	29394100	29395100	-1.8610329577543119
chr5	29394200	29395200	-1.407131775881293
chr5	29394300	29395300	-1.0186668734773212
chr5	29394400	29395400	-0.2753282485723039
chr5	29394500	29395500	0.03424208622139025
chr5	29394600	29395600	-0.7122470325179847
chr5	29394700	29395700	-0.15336770722544216
chr5	29394800	29395800	-0.5219155530215109
chr5	29394900	29395900	-0.3367069776383047
chr5	29395000	29396000	-0.572909400446653
chr5	29395100	29396100	-0.5210957362247011
chr5	29395200	29396200	-0.6604342686392838
chr5	29395300	29396300	-0.7484664560173118
chr5	29396800	29397800	-2.2657019250266672
chr5	29396900	29397900	-2.3202242621117017
chr5	29397000	29398000	-2.004715428826937
chr5	29397100	29398100	-2.15116489247446
chr5	29397200	29398200	-2.2207036141150893
chr5	29397300	29398300	-2.2987440396826546
chr5	29397400	29398400	-2.9954590441703304
chr5	29397500	29398500	-1.9898543072856285
chr5	29397600	29398600	-2.153142300598422
chr5	29397700	29398700	-2.0798250903700306
chr5	29397800	29398800	-1.4968144017656582
chr5	29397900	29398900	-1.6990394940128497
chr5	29398000	29399000	-1.8441984439599532
chr5	29398100	29399100	-1.983824487879284
chr5	29398200	29399200	-1.6813339624264327
chr5	29398300	29399300	-1.6665831107359768
chr5	29398400	29399400	-1.0938832025692924
chr5	29398500	29399500	-2.5630537413597017
chr5	29398600	29399600	-2.1602809952690207
chr5	29398700	29399700	-2.231554970929457
chr5	29398800	29399800	-2.3944123776372046
chr5	29398900	29399900	-2.210723900063324
chr5	29399000	29400000	-1.859483477277687
chr5	29399100	29400100	-1.4337050203314268
chr5	29399200	29400200	-2.2558221163912417
chr5	29399300	29400300	-2.464463896398163
chr5	29399400	29400400	-2.0562172760897077
chr5	29399500	29400500	-0.949116876212426
chr5	29399600	29400600	-1.1960864564490363
chr5	29399700	29400700	-1.7246288151902207
chr5	29399800	29400800	-1.1072280577119071
chr5	29399900	29400900	-1.23913087703618
chr5	29400000	29401000	-1.4107170006342078
chr5	29400100	29401100	-2.015829611322499
chr5	29400200	29401200	-1.4229597636985436
chr5	29400300	29401300	-1.9237841623270115
chr5	29400400	29401400	-2.5088627717629888
chr5	29400500	29401500	-3.3369518005891305
chr5	29400600	29401600	-4.128838105920732
chr5	29400700	29401700	-3.8209774587751664
chr5	29401800	29402800	-3.7095114133367777
chr5	29401900	29402900	-3.685044526733502
chr5	29402000	29403000	-4.1513457220767656
chr5	29402100	29403100	-4.338307275657034
chr5	29402200	29403200	-3.60411517995152
chr5	29402300	29403300	-2.9982224229155396
chr5	29402400	29403400	-2.8029041310506018
chr5	29402500	29403500	-2.7662166811885722
chr5	29402600	29403600	-2.319867453434993
chr5	29402700	29403700	-2.3465117576515846
chr5	29402800	29403800	-1.9045542946114489
chr5	29402900	29403900	-2.2245693227198893
chr5	29403000	29404000	-1.2808830276352012
chr5	29403100	29404100	-0.7752561815761558
chr5	29403200	29404200	-1.6330291874700795
chr5	29403300	29404300	-2.060170428403256
chr5	29403400	29404400	-2.06868738064384
chr5	29403500	29404500	-2.8821116601150405
chr5	29403600	29404600	-3.3141783322759064
chr5	29403700	29404700	-3.1519055871000368
chr5	29403800	29404800	-3.520500102185328
chr5	29403900	29404900	-3.1446362405237065
chr5	29404000	29405000	-3.6050226280453233
chr5	29404100	29405100	-4.178558439439335
chr5	29404200	29405200	-4.145835023070209
chr5	29404300	29405300	-3.5881951536443686
chr5	29404400	29405400	-3.1053510912546383
chr5	29404500	29405500	-2.6029847739338
chr5	29404600	29405600	-1.9906947135546456
chr5	29404700	29405700	-1.7323303800730347
chr5	29404800	29405800	-1.9190526126723
chr5	29404900	29405900	-1.2709315321140324
chr5	29405000	29406000	-0.8889792030718314
chr5	29405100	29406100	-1.0204167804507416
chr5	29405200	29406200	-0.5683998244098826
chr5	29405300	29406300	-0.6536029823549753
chr5	29405400	29406400	-1.0156733585251372
chr5	29405500	29406500	-1.0202800883664502
chr5	29405600	29406600	-1.9408592763115176
chr5	29405700	29406700	-3.1156633120133552
chr5	29405800	29406800	-2.3502137967450336
chr5	29405900	29406900	-4.3170980411580535
chr5	29406000	29407000	-3.9769562685612647
chr5	29406100	29407100	-3.3490611543829387
chr5	29406200	29407200	-3.2330429740266364
chr5	29406300	29407300	-3.3251752050252255
chr5	29406400	29407400	-2.9663610853382765
chr5	29406500	29407500	-3.0485467610076435
chr5	29406600	29407600	-2.956077684131266
chr5	29406700	29407700	-2.451096355437087
chr5	29406800	29407800	-2.617334394046441
chr5	29406900	29407900	-2.2720097067834346
chr5	29407000	29408000	-2.724895911952997
chr5	29407100	29408100	-3.3610027433050638
chr5	29407200	29408200	-3.941064035126344
chr5	29407300	29408300	-4.185210499056302
chr5	29407400	29408400	-4.9396544616426565
chr5	29407500	29408500	-4.723439518693193
chr5	29407600	29408600	-3.737916925918138
chr5	29407700	29408700	-3.4334586878251967
chr5	29407800	29408800	-2.9604522654695464
chr5	29407900	29408900	-2.873521361476475
chr5	29408000	29409000	-2.78662195634837
chr5	29408100	29409100	-2.1548126063928525
chr5	29408200	29409200	-1.9916148167303125
chr5	29408300	29409300	-1.6500806101496883
chr5	29408400	29409400	-1.491983465382677
chr5	29408500	29409500	-1.9608686659622643
chr5	29408600	29409600	-2.6619138473792194
chr5	29408700	29409700	-3.4769269878920723
chr5	29408800	29409800	-3.969618711060744
chr5	29408900	29409900	-3.569341903696648
chr5	29409000	29410000	-4.374109592783556
chr5	29409100	29410100	-5.3670482731049525
chr5	29409200	29410200	-5.747381071555305
chr5	29409300	29410300	-5.7921158352726945
chr5	29409400	29410400	-6.646577402772001
chr5	29409500	29410500	-6.2027658791840485
chr5	29409600	29410600	-5.67245080692683
chr5	29409700	29410700	-5.4895597334123325
chr5	29409800	29410800	-5.381889762529813
chr5	29409900	29410900	-5.514576225332964
chr5	29410000	29411000	-5.183480531359378
chr5	29410100	29411100	-5.058929001340332
chr5	29410200	29411200	-4.456161772115338
chr5	29410300	29411300	-4.876544159135595
chr5	29410400	29411400	-3.8019319411553365
chr5	29410500	29411500	-4.221233938311022
chr5	29410600	29411600	-4.1678052975662885
chr5	29410700	29411700	-4.210174459982497
chr5	29410800	29411800	-4.103356951910085
chr5	29410900	29411900	-4.336705417185374
chr5	29411000	29412000	-3.968830930533894
chr5	29411100	29412100	-2.7332016637722703
chr5	29411200	29412200	-2.609271712699775
chr5	29411300	29412300	-2.0928211463852406
chr5	29411400	29412400	-1.8969573378386024
chr5	29411500	29412500	-1.6647243465124453
chr5	29411600	29412600	-2.3038835538312847
chr5	29411700	29412700	-1.581114714286474
chr5	29411800	29412800	-1.7459061272527732
chr5	29411900	29412900	-1.4671251322894927
chr5	29412000	29413000	-1.5599280126229012
chr5	29412100	29413100	-2.3406810334409
chr5	29412200	29413200	-2.5438871451111305
chr5	29412300	29413300	-2.512968449068609
chr5	29412400	29413400	-2.282395625721524
chr5	29412500	29413500	-2.073626062587464
chr5	29412600	29413600	-2.2768089725138387
chr5	29412700	29413700	-3.1552706837737143
chr5	29412800	29413800	-3.138003172184128
chr5	29412900	29413900	-3.1618693131798215
chr5	29413000	29414000	-3.1843377466510057
chr5	29413100	29414100	-3.0599678302341538
chr5	29413200	29414200	-2.732644957171204
chr5	29413300	29414300	-2.595298751940052
chr5	29413400	29414400	-3.415241828190728
chr5	29413500	29414500	-3.8489189948208975
chr5	29413600	29414600	-2.9474016560204683
chr5	29413700	29414700	-3.012209629144908
chr5	29413800	29414800	-2.9602992985027736
chr5	29413900	29414900	-2.8600277558472493
chr5	29414000	29415000	-2.41827360052441
chr5	29414100	29415100	-2.7396084971012025
chr5	29414200	29415200	-2.7780902408466344
chr5	29414300	29415300	-3.01064872265716
chr5	29414400	29415400	-2.5976805935117624
chr5	29414500	29415500	-1.8283756094651205
chr5	29414600	29415600	-2.099053028968095
chr5	29414700	29415700	-0.7653161006397858
chr5	29414800	29415800	-0.6669020499328955
chr5	29414900	29415900	-0.7323301791965493
chr5	29415000	29416000	-0.9827184325587844
chr5	29415100	29416100	-0.3697978326029017
chr5	29415200	29416200	-1.204252459587122
chr5	29415300	29416300	-1.0024169987131908
chr5	29415400	29416400	-1.1914817761723766
chr5	29415500	29416500	-1.8974626327333464
chr5	29415600	29416600	-3.4895797228488883
chr5	29415700	29416700	-3.883127782937691
chr5	29415800	29416800	-3.7098441875256283
chr5	29415900	29416900	-3.9427351435442315
chr5	29416000	29417000	-3.8583667826684516
chr5	29416100	29417100	-3.780291256548659
chr5	29416200	29417200	-3.4033009786217034
chr5	29416300	29417300	-3.636513885989215
chr5	29416400	29417400	-3.452834993084517
chr5	29416500	29417500	-2.7932836183846685
chr5	29416600	29417600	-1.2684569154901268
chr5	29416700	29417700	-1.7794959579516874
chr5	29416800	29417800	-2.0567860387685584
chr5	29416900	29417900	-1.7483189634981138
chr5	29417000	29418000	-1.7973667322087596
chr5	29417100	29418100	-2.2336690129506107
chr5	29417200	29418200	-2.3072264535298848
chr5	29417300	29418300	-2.4340138419324657
chr5	29418400	29419400	-0.3784009943346217
chr5	29418500	29419500	-0.6791957861605716
chr5	29418600	29419600	-1.0876188736425878
chr5	29418700	29419700	-0.9127389031112104
chr5	29418800	29419800	-0.8403155538319927
chr5	29419200	29420200	-1.7158249709415043
chr5	29419300	29420300	-1.9117488533664149
chr5	29419400	29420400	-1.4156023961675497
chr5	29419500	29420500	-1.368560791837053
chr5	29419600	29420600	-0.9098814433992796
chr5	29419700	29420700	-0.03485962218641408
chr5	29419800	29420800	-0.4833951330009026
chr5	29419900	29420900	-1.28244393340548
chr5	29420000	29421000	-1.4889355104290782
chr5	29420100	29421100	-1.2478211058159767
chr5	29420200	29421200	-1.6138076623618225
chr5	29420300	29421300	-1.7284654138233446
chr5	29420400	29421400	-2.0402317223577606
chr5	29420500	29421500	-2.794968680003622
chr5	29420600	29421600	-3.3141736343743617
chr5	29420700	29421700	-4.090435326737174
chr5	29420800	29421800	-3.919701050223484
chr5	29420900	29421900	-3.648136001844669
chr5	29421000	29422000	-3.5761859094194346
chr5	29421100	29422100	-3.9278689944170986
chr5	29421200	29422200	-3.1186246150326324
chr5	29421300	29422300	-2.673268327536733
chr5	29421400	29422400	-2.8606268510000152
chr5	29421500	29422500	-1.9791862560552056
chr5	29421600	29422600	-1.7983239854299469
chr5	29421700	29422700	-2.163046774810303
chr5	29421800	29422800	-2.923024842471216
chr5	29421900	29422900	-2.714288133218122
chr5	29422000	29423000	-2.581412867531592
chr5	29422100	29423100	-2.9677897783496805
chr5	29422200	29423200	-3.357274159835708
chr5	29422300	29423300	-3.3355921743671555
chr5	29422400	29423400	-2.9559252755907828
chr5	29422500	29423500	-3.1131007941947564
chr5	29422600	29423600	-2.9759214848574596
chr5	29422700	29423700	-2.3067162345117023
chr5	29422800	29423800	-1.2566691128552512
chr5	29422900	29423900	-0.7926538416287363
chr5	29423000	29424000	-0.7201802074650302
chr5	29423100	29424100	-0.04885079735035616
chr5	29423200	29424200	-0.9348481150180219
chr5	29423300	29424300	-1.0948336596405723
chr5	29423400	29424400	-2.1889913833543493
chr5	29423500	29424500	-1.6937588442693292
chr5	29423600	29424600	-1.9785024915691845
chr5	29423700	29424700	-2.5262037038552845
chr5	29423800	29424800	-2.9230427423112912
chr5	29423900	29424900	-3.556344892849612
chr5	29424000	29425000	-3.0837817073423195
chr5	29424100	29425100	-2.8450239043729457
chr5	29424200	29425200	-2.6377658665819657
chr5	29424300	29425300	-2.9722645304544395
chr5	29424400	29425400	-2.2839259961563463
chr5	29424500	29425500	-2.9935340243618165
chr5	29424600	29425600	-2.927449467804167
chr5	29424700	29425700	-2.8747909295035563
chr5	29424800	29425800	-2.9077588099238247
chr5	29424900	29425900	-2.960001363676412
chr5	29425000	29426000	-3.830587596543682
chr5	29425100	29426100	-4.511976489173115
chr5	29425200	29426200	-4.442354100227884
chr5	29425300	29426300	-4.2484936114334735
chr5	29425400	29426400	-4.2773750779569575
chr5	29425500	29426500	-4.0675689857109845
chr5	29425600	29426600	-3.8064679975107008
chr5	29425700	29426700	-3.3244636307965494
chr5	29425800	29426800	-3.0085456762449465
chr5	29425900	29426900	-2.5027903975925496
chr5	29426000	29427000	-2.366769285665733
chr5	29426100	29427100	-1.518265826117125
chr5	29426200	29427200	-1.3574548245202671
chr5	29426300	29427300	-0.9791730992939144
chr5	29426400	29427400	-0.66104047358972
chr5	29426500	29427500	-0.5503335003357248
chr5	29426600	29427600	-0.9497911165994548
chr5	29426700	29427700	-1.2623660661534242
chr5	29427100	29428100	-1.7510176996763105
chr5	29427200	29428200	-1.634665804735505
chr5	29427300	29428300	-1.986580559287508
chr5	29427500	29428500	-2.2456232219565733
chr5	29427600	29428600	-1.854750474471856
chr5	29427700	29428700	-1.4939336512286372
chr5	29429800	29430800	-2.382046971325986
chr5	29429900	29430900	-1.8315869072576088
chr5	29430000	29431000	-1.4724244345929645
chr5	29430100	29431100	-1.657106256582
chr5	29430200	29431200	-1.0490892613030118
chr5	29430300	29431300	-1.4995662719415297
chr5	29430400	29431400	-1.3837150700429464
chr5	29430500	29431500	-1.1334130060189016
chr5	29430600	29431600	-0.9939741348268692
chr5	29430700	29431700	-1.0913809524935307
chr5	29430800	29431800	-1.2153869648453892
chr5	29430900	29431900	-1.7730723999338098
chr5	29431000	29432000	-1.799352375079455
chr5	29431100	29432100	-2.5010458917157674
chr5	29431200	29432200	-3.0688194912128064
chr5	29431300	29432300	-2.9106983461583362
chr5	29431400	29432400	-2.8882171089057613
chr5	29431500	29432500	-2.970279330882024
chr5	29431600	29432600	-2.8905774472226207
chr5	29431700	29432700	-2.5399060107419373
chr5	29431800	29432800	-1.9044689551017795
chr5	29431900	29432900	-2.373168904173551
chr5	29432000	29433000	-2.3627670116213793
chr5	29432100	29433100	-2.396705620396066
chr5	29432200	29433200	-1.7154591294632542
chr5	29432300	29433300	-2.0825244529384457
chr5	29432400	29433400	-2.517158672663224
chr5	29432500	29433500	-2.1214725597715502
chr5	29432600	29433600	-2.2335457531541003
chr5	29432700	29433700	-2.5921691987364057
chr5	29432800	29433800	-3.1326770495960337
chr5	29432900	29433900	-2.3321814027540406
chr5	29433000	29434000	-2.6462543374231817
chr5	29433100	29434100	-2.6653593832898035
chr5	29433200	29434200	-3.5304344483315355
chr5	29433300	29434300	-2.9888638468896493
chr5	29433400	29434400	-3.2640005194584605
chr5	29433500	29434500	-4.358483002951883
chr5	29433600	29434600	-4.8110431743267705
chr5	29433700	29434700	-4.142160242262949
chr5	29433800	29434800	-3.5946366973105697
chr5	29433900	29434900	-3.2103943516968125
chr5	29434000	29435000	-3.135312925259439
chr5	29434100	29435100	-3.0760167037129413
chr5	29434200	29435200	-2.960427228433127
chr5	29434300	29435300	-3.2099096660071336
chr5	29434400	29435400	-2.6603611100319617
chr5	29434500	29435500	-2.189447969083262
chr5	29434600	29435600	-1.6718627815144058
chr5	29434700	29435700	-1.8140197769843167
chr5	29434800	29435800	-2.1218358931329457
chr5	29434900	29435900	-2.558976764606472
chr5	29435900	29436900	-1.4371993511420482
chr5	29436000	29437000	-1.3556055993809208
chr5	29436100	29437100	-1.4062021729353087
chr5	29436200	29437200	-1.5074526066374123
chr5	29436300	29437300	-1.6282056097486308
chr5	29436400	29437400	-1.7431269294714196
chr5	29436500	29437500	-2.0889388189384084
chr5	29436600	29437600	-2.0370901621604003
chr5	29436700	29437700	-1.2627847564694208
chr5	29436800	29437800	-1.3069457025484392
chr5	29436900	29437900	-2.095313296582681
chr5	29437000	29438000	-2.384278214541086
chr5	29437100	29438100	-2.304530846765805
chr5	29437200	29438200	-2.4003331866318702
chr5	29437300	29438300	-2.296006505287536
chr5	29437400	29438400	-2.2529362302192206
chr5	29439400	29440400	1.2566133020651162
chr5	29439500	29440500	1.158167601428949
chr5	29439600	29440600	1.0365424357967852
chr5	29439700	29440700	0.99504035439843
chr5	29439800	29440800	0.9557152542495116
chr5	29441700	29442700	-0.7266099457501584
chr5	29441800	29442800	-0.991464706159508
chr5	29441900	29442900	-1.4277544926825632
chr5	29442000	29443000	-2.235378461881403
chr5	29442100	29443100	-2.261282447704717
chr5	29442200	29443200	-2.241763516928992
chr5	29442300	29443300	-2.224092661569199
chr5	29442400	29443400	-1.9086413510387004
chr5	29442500	29443500	-2.0396902711863003
chr5	29442600	29443600	-2.290019614358703
chr5	29442700	29443700	-3.656071465459658
chr5	29442800	29443800	-3.5616250719688014
chr5	29442900	29443900	-3.4884012005693883
chr5	29443000	29444000	-3.0471565838716392
chr5	29443100	29444100	-2.494057639152307
chr5	29443200	29444200	-2.3262880831108967
chr5	29443300	29444300	-2.3840468249690456
chr5	29443400	29444400	-2.3351029148617006
chr5	29443500	29444500	-2.02495532745796
chr5	29443600	29444600	-1.3832874115994729
chr5	29443700	29444700	-1.125965008518565
chr5	29443800	29444800	-1.1856923617166448
chr5	29443900	29444900	-1.1291041678819942
chr5	29444000	29445000	-0.7115156146913614
chr5	29444100	29445100	-1.4652020292432946
chr5	29444200	29445200	-2.188556549485461
chr5	29444300	29445300	-2.349938145526673
chr5	29444400	29445400	-1.855693963008591
chr5	29444500	29445500	-2.1254583156671267
chr5	29444600	29445600	-2.428984987050228
chr5	29444700	29445700	-2.5903520584360606
chr5	29444800	29445800	-2.267108737720984
chr5	29444900	29445900	-1.6042262036941068
chr5	29445000	29446000	-1.0858196522797843
chr5	29445100	29446100	-0.5783312865357799
chr5	29445200	29446200	0.16382841018439978
chr5	29445300	29446300	0.4939369079480483
chr5	29445400	29446400	-0.05046414888124362
chr5	29445500	29446500	0.12744558940793427
chr5	29445600	29446600	0.7944405165032864
chr5	29445700	29446700	1.2974141189660708
chr5	29445800	29446800	0.8577062596034816
chr5	29445900	29446900	0.01427483273624241
chr5	29446000	29447000	-1.546890869517362
chr5	29446100	29447100	-2.2623318550537768
chr5	29446200	29447200	-3.2129175504070484
chr5	29446300	29447300	-3.1151869834642456
chr5	29446400	29447400	-3.1218034951858686
chr5	29446500	29447500	-2.978189597886773
chr5	29446600	29447600	-3.054760152805492
chr5	29447900	29448900	-0.17745764813658407
chr5	29448000	29449000	-0.5191158650101061
chr5	29448100	29449100	0.3220353447960108
chr5	29448200	29449200	-0.2192904697112301
chr5	29448300	29449300	-0.2482546693471833
chr5	29448400	29449400	0.7154983137118476
chr5	29448500	29449500	1.2226951719104482
chr5	29448600	29449600	0.7751959063030792
chr5	29448800	29449800	0.3315327073046179
chr5	29448900	29449900	0.2491381846314561
chr5	29449000	29450000	0.22741227297180905
chr5	29449600	29450600	0.4837589566236834
chr5	29449700	29450700	0.2232947667280361
chr5	29449800	29450800	-0.2382575465745113
chr5	29449900	29450900	-0.2960683900499244
chr5	29450000	29451000	-0.4965548443869306
chr5	29450100	29451100	-0.4020299156857201
chr5	29450200	29451200	-0.7119719812785859
chr5	29450300	29451300	-0.6045630881292255
chr5	29450400	29451400	-0.9105275334016516
chr5	29450500	29451500	-2.110748925470036
chr5	29450600	29451600	-2.4955369144240533
chr5	29450700	29451700	-2.4171481870322062
chr5	29450800	29451800	-1.6523592217837768
chr5	29450900	29451900	-1.993374000582662
chr5	29451000	29452000	-2.395176690588939
chr5	29451100	29452100	-2.7930425238537904
chr5	29451200	29452200	-2.6527664626270755
chr5	29451300	29452300	-2.867664707403509
chr5	29451400	29452400	-3.394809594512401
chr5	29451500	29452500	-2.7599406919774068
chr5	29451600	29452600	-3.05625592998132
chr5	29451700	29452700	-2.785742326882476
chr5	29451800	29452800	-3.005875682828945
chr5	29451900	29452900	-2.8435079516745896
chr5	29452000	29453000	-2.38566046801233
chr5	29452100	29453100	-2.3242434618820607
chr5	29452200	29453200	-2.677906322869609
chr5	29452300	29453300	-2.311923162430406
chr5	29452400	29453400	-0.9690783029073968
chr5	29452500	29453500	-0.7638427840498416
chr5	29452600	29453600	-1.059652885794909
chr5	29452700	29453700	-0.8707656226838045
chr5	29452800	29453800	-1.1977183094210793
chr5	29452900	29453900	-1.354956113093228
chr5	29453000	29454000	-1.8258366989058386
chr5	29453100	29454100	-1.5333889630099824
chr5	29453200	29454200	-1.5097594617103758
chr5	29453300	29454300	-1.4737147935186257
chr5	29453400	29454400	-1.8847710948410723
chr5	29453500	29454500	-1.7284143053221068
chr5	29453600	29454600	-1.443204924382498
chr5	29453700	29454700	-1.6803354003951
chr5	29453800	29454800	-1.592874312124058
chr5	29453900	29454900	-1.3787299433036335
chr5	29454000	29455000	-0.6629326903285746
chr5	29454100	29455100	-0.7811560195078425
chr5	29454200	29455200	-0.7549576902733954
chr5	29454300	29455300	-0.6794329650826697
chr5	29454400	29455400	0.09671160525434362
chr5	29454500	29455500	0.3431264653283115
chr5	29456200	29457200	0.4225944327303312
chr5	29456300	29457300	0.7071066335427728
chr5	29456400	29457400	1.031665030249843
chr5	29456500	29457500	0.4751331964123144
chr5	29456600	29457600	0.3281110135149491
chr5	29456700	29457700	-0.27170889446220103
chr5	29456800	29457800	-0.7187836402680317
chr5	29456900	29457900	-1.3955421693069137
chr5	29457000	29458000	-0.9488199928049705
chr5	29457100	29458100	-0.7742730783935264
chr5	29457200	29458200	-1.2620805896826202
chr5	29457300	29458300	-1.2560006312522982
chr5	29457400	29458400	-1.7215247309205393
chr5	29457500	29458500	-0.9995642206784516
chr5	29457600	29458600	-0.7172591912813397
chr5	29457700	29458700	-0.4021577381655981
chr5	29457800	29458800	-0.3593209215897006
chr5	29459300	29460300	-0.6803089793370625
chr5	29459400	29460400	-0.7045294271879952
chr5	29459500	29460500	-0.545508820285569
chr5	29459600	29460600	-0.5539736838060596
chr5	29459700	29460700	-0.3801963564430225
chr5	29459800	29460800	-0.19593264643753736
chr5	29459900	29460900	0.5112132669425169
chr5	29460000	29461000	1.0261774448001613
chr5	29460100	29461100	1.5143376421840866
chr5	29460200	29461200	0.7111384792996318
chr5	29460300	29461300	0.2618465947177752
chr5	29460400	29461400	-0.012162450179385149
chr5	29460500	29461500	-0.08930772001664182
chr5	29460600	29461600	-0.14683109970705252
chr5	29460700	29461700	-0.3691987140518469
chr5	29460800	29461800	-0.9869775940197476
chr5	29460900	29461900	-2.277803066932752
chr5	29462100	29463100	1.4397870104223742
chr5	29462200	29463200	1.3561422255049516
chr5	29465000	29466000	0.31392711978007676
chr5	29465100	29466100	0.4380263622063192
chr5	29465200	29466200	-0.3289704023374339
chr5	29465600	29466600	-0.6118513928055038
chr5	29465700	29466700	-0.5873867764840357
chr5	29465800	29466800	-0.514985378714375
chr5	29465900	29466900	-0.10368225596191193
chr5	29467900	29468900	-1.4457802619798912
chr5	29468000	29469000	-1.3395166681269477
chr5	29468100	29469100	-1.9134276582832483
chr5	29468200	29469200	-1.3923634232190811
chr5	29468300	29469300	-0.009479056193889104
chr5	29468400	29469400	-1.0723403079670355
chr5	29468500	29469500	-0.7557018057845054
chr5	29468600	29469600	-1.2869577235114271
chr5	29468700	29469700	-1.7261149513224971
chr5	29468800	29469800	-1.8960027320161283
chr5	29468900	29469900	-1.4687454163792046
chr5	29469000	29470000	-1.050008656040947
chr5	29469100	29470100	-0.35252119828050904
chr5	29469200	29470200	-0.6123084879472865
chr5	29469300	29470300	-0.6563801991318895
chr5	29469400	29470400	0.17734198290279046
chr5	29469500	29470500	0.2415370297185301
chr5	29469600	29470600	0.4207682829587872
chr5	29469700	29470700	0.6710320736927842
chr5	29469800	29470800	0.2039535415851571
chr5	29469900	29470900	0.09718296348330367
chr5	29470000	29471000	-0.36170559620918113
chr5	29470100	29471100	-0.5335334870577448
chr5	29470200	29471200	-0.4937992533577979
chr5	29470300	29471300	-0.510557377226029
chr5	29470400	29471400	-0.0049386953690734045
chr5	29470500	29471500	-0.36301338321422544
chr5	29470600	29471600	-0.0010730071078475757
chr5	29470700	29471700	-0.14095401532002538
chr5	29470800	29471800	-0.25255156172353943
chr5	29470900	29471900	-0.04980511290853762
chr5	29471000	29472000	0.6451582895330544
chr5	29471100	29472100	0.7736307463508889
chr5	29471200	29472200	0.8104871819237035
chr5	29471300	29472300	0.4822483255303479
chr5	29471400	29472400	-0.5767151250068513
chr5	29471500	29472500	-0.5154609549821156
chr5	29471600	29472600	-0.34262622886548155
chr5	29471700	29472700	0.1930520118458646
chr5	29471800	29472800	0.4671855792775451
chr5	29471900	29472900	-0.04438010266392944
chr5	29472000	29473000	0.1468748776330888
chr5	29472100	29473100	0.3854884984025969
chr5	29472200	29473200	0.2927190369162806
chr5	29472300	29473300	0.2395388784835112
chr5	29472400	29473400	0.7326911354944965
chr5	29472500	29473500	0.7743810320854184
chr5	29472600	29473600	-0.06025619443297546
chr5	29472700	29473700	-0.4583013445623534
chr5	29472800	29473800	-0.3219556223902804
chr5	29472900	29473900	-0.0172616919050477
chr5	29473000	29474000	-0.6992231588388103
chr5	29473100	29474100	-1.0161933598264508
chr5	29474200	29475200	-0.806297428430327
chr5	29474300	29475300	-1.0433571574681924
chr5	29474400	29475400	-1.0518071093304155
chr5	29474500	29475500	-0.9828827784555016
chr5	29474600	29475600	-0.7760919110081365
chr5	29475700	29476700	-2.0728741510430004
chr5	29475800	29476800	-2.883370505504105
chr5	29475900	29476900	-2.776494555562804
chr5	29476000	29477000	-2.111819516382234
chr5	29476100	29477100	-1.8018097957480312
chr5	29476200	29477200	-1.0539565895388436
chr5	29476300	29477300	-1.1935188854993402
chr5	29476400	29477400	-2.056321349243788
chr5	29476500	29477500	-1.639973952475671
chr5	29476600	29477600	-2.224135822764916
chr5	29477400	29478400	0.15900260043964484
chr5	29477500	29478500	0.7155224956912033
chr5	29477600	29478600	1.380490736845012
chr5	29477700	29478700	0.35014851327416063
chr5	29477800	29478800	-0.3953502660687676
chr5	29477900	29478900	-0.9662370737435574
chr5	29478000	29479000	-0.8146022188839565
chr5	29478100	29479100	-0.9957919259080568
chr5	29478200	29479200	-1.0239153531805076
chr5	29478300	29479300	-1.3669030936238729
chr5	29478400	29479400	-1.0344605769510304
chr5	29478500	29479500	-1.589308674250113
chr5	29478600	29479600	-1.6945421324786083
chr5	29478700	29479700	-1.6163501630008146
chr5	29478800	29479800	-1.7668986681387244
chr5	29478900	29479900	-1.8973544084833367
chr5	29479000	29480000	-2.1818821987567905
chr5	29479100	29480100	-2.0148955701859306
chr5	29479200	29480200	-1.9312527470279333
chr5	29479300	29480300	-1.971527031874357
chr5	29479400	29480400	-2.166789743399046
chr5	29479500	29480500	-2.5941284575882406
chr5	29479600	29480600	-2.6208724555386698
chr5	29479700	29480700	-2.7757745960425253
chr5	29479800	29480800	-1.7067917587593122
chr5	29479900	29480900	-1.4313060877284027
chr5	29480000	29481000	-1.480509517443159
chr5	29480100	29481100	-1.6268320724927028
chr5	29480200	29481200	-2.033652504545247
chr5	29480300	29481300	-2.0202537109683982
chr5	29480400	29481400	-1.9830870127882048
chr5	29480500	29481500	-1.1864389782675353
chr5	29480600	29481600	-1.0998622998943686
chr5	29480700	29481700	-0.7154211146669168
chr5	29480800	29481800	-1.7270292551467088
chr5	29480900	29481900	-1.7202561603836994
chr5	29481000	29482000	-1.5409111248866019
chr5	29481100	29482100	-1.1891009585034091
chr5	29481200	29482200	-0.8297245107083192
chr5	29481300	29482300	-0.7160285504328948
chr5	29481400	29482400	-0.8399472864290435
chr5	29481900	29482900	-1.3988271323806942
chr5	29482000	29483000	-1.5571005999588674
chr5	29482100	29483100	-2.2761290838638013
chr5	29482200	29483200	-2.768222625446921
chr5	29482300	29483300	-2.779312706336336
chr5	29482400	29483400	-3.2929513324309587
chr5	29482500	29483500	-3.158796065408457
chr5	29482600	29483600	-2.9206699850368607
chr5	29482700	29483700	-3.5415297001703614
chr5	29482800	29483800	-3.3459475654906137
chr5	29482900	29483900	-3.1476474460239965
chr5	29483000	29484000	-3.147929706371909
chr5	29483100	29484100	-2.6087636141837667
chr5	29483200	29484200	-1.756791988593524
chr5	29483300	29484300	-2.2687623780892117
chr5	29483400	29484400	-1.6082231927351212
chr5	29483500	29484500	-1.9335996541291924
chr5	29483600	29484600	-2.0387870481446217
chr5	29483700	29484700	-2.6534894919634904
chr5	29483800	29484800	-3.4750937499249117
chr5	29483900	29484900	-4.4587469069591705
chr5	29484000	29485000	-4.557221025535637
chr5	29484100	29485100	-4.626605367350824
chr5	29484200	29485200	-4.899988888391189
chr5	29484300	29485300	-4.6513566876196535
chr5	29484400	29485400	-4.78316959729746
chr5	29484500	29485500	-4.684328690967598
chr5	29484600	29485600	-4.84216591706688
chr5	29484700	29485700	-5.336707334951844
chr5	29484800	29485800	-4.688650864075257
chr5	29484900	29485900	-3.5254586625264905
chr5	29485000	29486000	-3.446560665667712
chr5	29485100	29486100	-3.19769491774798
chr5	29490300	29491300	-7.469138759819517
chr5	29490400	29491400	-8.605554986635816
chr5	29490500	29491500	-7.9613022787212335
chr5	29490600	29491600	-8.04982236710007
chr5	29490700	29491700	-7.031061584124963
chr5	29490800	29491800	-6.88300224300562
chr5	29490900	29491900	-6.325522737282586
chr5	29491000	29492000	-6.692152601253773
chr5	29491100	29492100	-7.652334488682196
chr5	29491200	29492200	-7.697158488659348
chr5	29491300	29492300	-7.494307813015318
chr5	29491400	29492400	-6.605864410426058
chr5	29491500	29492500	-6.083105464246423
chr5	29491600	29492600	-5.4808714073413825
chr5	29491700	29492700	-5.180257124620317
chr5	29492500	29493500	-3.1666258842462907
chr5	29492600	29493600	-3.533228791211672
chr5	29492700	29493700	-3.4100720878851742
chr5	29492800	29493800	-3.92156654518426
chr5	29492900	29493900	-4.409692109036153
chr5	29493000	29494000	-3.2357115296092087
chr5	29493100	29494100	-3.622949483570562
chr5	29493200	29494200	-3.0013889158345948
chr5	29493300	29494300	-2.809004188120612
chr5	29493400	29494400	-2.8021189916207643
chr5	29493500	29494500	-2.4711010889376332
chr5	29493600	29494600	-2.0621220426637583
chr5	29493800	29494800	-1.3443615832870617
chr5	29493900	29494900	-0.5601024042086642
chr5	29494300	29495300	-2.031801625290252
chr5	29494400	29495400	-2.717215545537168
chr5	29494500	29495500	-2.6875020862546584
chr5	29494600	29495600	-2.7494489306930285
chr5	29494700	29495700	-2.856370200070085
chr5	29494800	29495800	-3.7442176314518143
chr5	29494900	29495900	-3.7038376467230982
chr5	29495000	29496000	-3.862766592522789
chr5	29496100	29497100	-3.41949630111294
chr5	29496200	29497200	-3.2029084275463235
chr5	29496300	29497300	-2.6466881170754397
chr5	29496400	29497400	-3.5781772197960144
chr5	29496500	29497500	-2.1723535266395104
chr5	29496600	29497600	-2.9364939160093884
chr5	29496700	29497700	-3.764271110162473
chr5	29496800	29497800	-4.4104967997572055
chr5	29496900	29497900	-3.9242268789363415
chr5	29497000	29498000	-3.9842974018699047
chr5	29497100	29498100	-4.2398070174476885
chr5	29497200	29498200	-4.9810244154185686
chr5	29497300	29498300	-4.582835355241825
chr5	29497400	29498400	-3.6900883099720874
chr5	29497500	29498500	-4.043217981452085
chr5	29497600	29498600	-3.3924181876590733
chr5	29497700	29498700	-2.643023150394128
chr5	29497800	29498800	-1.8453965802890755
chr5	29497900	29498900	-1.5920879795295333
chr5	29498400	29499400	-1.265875938606876
chr5	29498500	29499500	-1.1391302914718024
chr5	29498600	29499600	-1.7247392872098448
chr5	29498700	29499700	-1.7284715613222807
chr5	29498800	29499800	-1.9836694471631016
chr5	29498900	29499900	-2.0135363511364983
chr5	29499000	29500000	-1.6862679199803996
chr5	29499100	29500100	-2.1041908847182382
chr5	29499200	29500200	-1.7812709114442982
chr5	29499300	29500300	-2.6954030129223843
chr5	29499400	29500400	-2.5693228492092
chr5	29499500	29500500	-2.595591614764878
chr5	29500600	29501600	-2.096629256222256
chr5	29500700	29501700	-0.7635468120168993
chr5	29500800	29501800	-0.7408195353040187
chr5	29500900	29501900	-0.3890455538902188
chr5	29501000	29502000	-0.0601507477379138
chr5	29501100	29502100	-0.5700494773146288
chr5	29502300	29503300	-2.150798725532871
chr5	29502400	29503400	-2.274847940285235
chr5	29502500	29503500	-3.194714102585098
chr5	29502600	29503600	-3.3448351564462184
chr5	29502700	29503700	-3.3275587351342666
chr5	29502800	29503800	-2.339958833217543
chr5	29502900	29503900	-1.2298860488329928
chr5	29503000	29504000	-1.8695119988823212
chr5	29503100	29504100	-2.441597937333706
chr5	29503200	29504200	-2.242185326901516
chr5	29503300	29504300	-1.94768494214514
chr5	29503400	29504400	-2.5595925763433294
chr5	29503500	29504500	-2.7046368168981774
chr5	29503600	29504600	-3.1253396712774744
chr5	29503700	29504700	-2.574428130412413
chr5	29503800	29504800	-2.8958491033620506
chr5	29503900	29504900	-3.5222964547244
chr5	29504000	29505000	-2.9897828710016428
chr5	29504100	29505100	-3.390765948819688
chr5	29504200	29505200	-2.7345602879518007
chr5	29504300	29505300	-2.97918117456629
chr5	29504400	29505400	-2.8610466667863954
chr5	29504500	29505500	-2.2923364158935446
chr5	29504600	29505600	-1.6070723624807473
chr5	29504700	29505700	-2.0279327039171373
chr5	29504800	29505800	-1.9186995770903823
chr5	29504900	29505900	-1.8086307844507137
chr5	29505000	29506000	-1.986995764594379
chr5	29505100	29506100	-1.0472920165019286
chr5	29505200	29506200	-1.2257831122788094
chr5	29505300	29506300	-1.1164033637687971
chr5	29505400	29506400	-0.3433863296100138
chr5	29505500	29506500	-0.8576646255783581
chr5	29505600	29506600	-0.9868995228379036
chr5	29505700	29506700	-1.3299753286651113
chr5	29505800	29506800	-1.7334597671681533
chr5	29505900	29506900	-1.8148308607980392
chr5	29506000	29507000	-1.894543085529556
chr5	29506100	29507100	-2.3493569641058643
chr5	29506200	29507200	-2.7078852733418017
chr5	29506300	29507300	-2.899462156813469
chr5	29506400	29507400	-3.1338834013003285
chr5	29506500	29507500	-3.059381743375744
chr5	29506600	29507600	-3.065611453395666
chr5	29506700	29507700	-2.515502099686382
chr5	29506800	29507800	-1.7661406359477698
chr5	29506900	29507900	-1.874370198676612
chr5	29507000	29508000	-0.845255695776578
chr5	29507100	29508100	-0.5143328590655151
chr5	29507200	29508200	-0.27909229037871675
chr5	29507300	29508300	-0.29455020607472104
chr5	29507400	29508400	-0.3649915204610871
chr5	29507500	29508500	-0.014053897649113993
chr5	29508300	29509300	-1.0719087121654105
chr5	29508400	29509400	-1.4795207893587017
chr5	29508500	29509500	-0.7571867239900666
chr5	29508600	29509600	-1.4160709309759474
chr5	29508700	29509700	-2.2390162643895173
chr5	29508800	29509800	-2.0834315110095827
chr5	29508900	29509900	-2.365781198297185
chr5	29509000	29510000	-2.6629170526910126
chr5	29509100	29510100	-2.8908062359962856
chr5	29509200	29510200	-2.1506373499338984
chr5	29509300	29510300	-3.1466642690004885
chr5	29509400	29510400	-2.8407608030520914
chr5	29509500	29510500	-3.511715215046446
chr5	29509600	29510600	-3.1093612358503586
chr5	29509700	29510700	-2.4352326678131906
chr5	29509800	29510800	-2.649575342341405
chr5	29509900	29510900	-2.4166384251639794
chr5	29510000	29511000	-2.3041834626103004
chr5	29510100	29511100	-2.2066490924569915
chr5	29510200	29511200	-2.2031647445256235
chr5	29510300	29511300	-2.1241987969935723
chr5	29510400	29511400	-2.1319324702496525
chr5	29510500	29511500	-1.3982916604669395
chr5	29510600	29511600	-1.7311491394984526
chr5	29510700	29511700	-1.404769678248606
chr5	29510800	29511800	-1.7414905071550515
chr5	29510900	29511900	-1.6915248514302421
chr5	29511000	29512000	-1.8992482370801396
chr5	29511100	29512100	-1.9778749103701985
chr5	29511200	29512200	-2.581567686709021
chr5	29511300	29512300	-1.873401234075969
chr5	29511400	29512400	-1.7726144346123218
chr5	29511500	29512500	-2.197264186769228
chr5	29511600	29512600	-1.8240703982112632
chr5	29511700	29512700	-2.4118527567498558
chr5	29511800	29512800	-2.5761310596843963
chr5	29511900	29512900	-2.7252858491081424
chr5	29512000	29513000	-2.8592639786587446
chr5	29512100	29513100	-2.9671367422417485
chr5	29512200	29513200	-2.344525900767148
chr5	29512300	29513300	-2.3479420474053057
chr5	29512400	29513400	-2.591082031656636
chr5	29512500	29513500	-2.584956397550137
chr5	29512600	29513600	-2.6645045604819337
chr5	29512700	29513700	-2.7482152179597525
chr5	29512800	29513800	-2.5700090839057297
chr5	29512900	29513900	-2.5051394735828523
chr5	29513000	29514000	-2.3874443241124093
chr5	29513100	29514100	-2.3177870987619733
chr5	29513200	29514200	-2.3006022382611317
chr5	29513300	29514300	-2.624926441172295
chr5	29513400	29514400	-1.9119407910023931
chr5	29513500	29514500	-1.7445746377345088
chr5	29513600	29514600	-1.901423623000328
chr5	29513700	29514700	-2.5610714664783854
chr5	29513800	29514800	-2.2688226349963427
chr5	29513900	29514900	-1.9812881768122528
chr5	29514000	29515000	-1.9950535191653727
chr5	29514100	29515100	-1.4462546274637051
chr5	29514200	29515200	-0.8551034462727962
chr5	29514300	29515300	-0.2982320930513984
chr5	29514700	29515700	0.462888584693942
chr5	29514800	29515800	0.004896916614919839
chr5	29514900	29515900	-0.8534230135833067
chr5	29515000	29516000	-0.19788668857030026
chr5	29515100	29516100	-0.7648457871122063
chr5	29515200	29516200	-0.7503773026305113
chr5	29515300	29516300	-0.3127943547289981
chr5	29515400	29516400	-0.03816675306863515
chr5	29515500	29516500	0.3526924275284221
chr5	29515600	29516600	-0.5609467542907967
chr5	29515700	29516700	-0.6731733797812341
chr5	29515800	29516800	-0.9040844534192962
chr5	29515900	29516900	-1.2084316262324275
chr5	29516000	29517000	-1.7429051788364913
chr5	29516100	29517100	-1.7102166935171077
chr5	29516200	29517200	-2.679429605385041
chr5	29516300	29517300	-3.5221162657116523
chr5	29516400	29517400	-3.92843829060348
chr5	29516500	29517500	-5.105674885719311
chr5	29516600	29517600	-4.6258062404561775
chr5	29516700	29517700	-4.521210708873432
chr5	29516800	29517800	-3.5427978983070627
chr5	29516900	29517900	-2.9133906408124286
chr5	29517000	29518000	-2.897720501745955
chr5	29517100	29518100	-2.687253446887186
chr5	29517200	29518200	-2.4507938381933125
chr5	29517300	29518300	-2.1917330445320165
chr5	29517400	29518400	-2.804347648236704
chr5	29517500	29518500	-1.9917550948678464
chr5	29517600	29518600	-1.7839372803532356
chr5	29517700	29518700	-2.3156725901511166
chr5	29517800	29518800	-2.538911599721849
chr5	29517900	29518900	-2.402167108689748
chr5	29518000	29519000	-2.4418786473648137
chr5	29518100	29519100	-3.1369793691236705
chr5	29518200	29519200	-2.7265261839629624
chr5	29518300	29519300	-3.304901880558328
chr5	29518400	29519400	-2.8123177569289988
chr5	29518500	29519500	-2.9677623637109343
chr5	29518600	29519600	-2.4738097004030952
chr5	29518700	29519700	-1.6362876694130268
chr5	29518800	29519800	-2.348197160445343
chr5	29518900	29519900	-2.3587100313211202
chr5	29519000	29520000	-2.1610672912851743
chr5	29519100	29520100	-1.3866008990207457
chr5	29519200	29520200	-1.5215299602985504
chr5	29519300	29520300	-0.7836574866404991
chr5	29519400	29520400	-0.9743623916687032
chr5	29519500	29520500	-1.6687317211388049
chr5	29519600	29520600	-1.79449818009116
chr5	29519700	29520700	-2.1225696310315465
chr5	29519800	29520800	-1.6343348420642505
chr5	29519900	29520900	-1.3343678763931113
chr5	29520000	29521000	-1.6892964110494688
chr5	29520100	29521100	-1.9303573609694984
chr5	29520200	29521200	-1.5997059053906424
chr5	29520300	29521300	-1.6211749375513769
chr5	29520400	29521400	-1.0835928420610887
chr5	29520500	29521500	-0.608332579320203
chr5	29520600	29521600	-1.265668030234535
chr5	29520700	29521700	-0.8697306081470129
chr5	29520800	29521800	-1.028328066586249
chr5	29520900	29521900	-1.6109130378723522
chr5	29521000	29522000	-1.383713133372961
chr5	29521100	29522100	-1.1022902302954152
chr5	29521200	29522200	-1.0852745873640846
chr5	29521300	29522300	-0.59120813546889
chr5	29521400	29522400	-1.3679756875134452
chr5	29521500	29522500	-1.5936886289134662
chr5	29521600	29522600	-1.5091902115142966
chr5	29521700	29522700	-2.54677074012684
chr5	29521800	29522800	-2.756457503832672
chr5	29521900	29522900	-2.2649934176622217
chr5	29522000	29523000	-1.8416794343020773
chr5	29522100	29523100	-1.785224891094344
chr5	29522200	29523200	-2.435746186590948
chr5	29522300	29523300	-3.882958922271697
chr5	29522400	29523400	-3.5231293346409505
chr5	29522500	29523500	-3.4740752427558177
chr5	29522600	29523600	-3.3500795722904178
chr5	29522700	29523700	-2.2986692138247853
chr5	29522800	29523800	-2.258755657972272
chr5	29522900	29523900	-2.871407541984712
chr5	29523000	29524000	-3.7111915541248055
chr5	29523100	29524100	-3.679890584568957
chr5	29523200	29524200	-3.8751469096356983
chr5	29523300	29524300	-2.3698882022277594
chr5	29523400	29524400	-2.4544847225684503
chr5	29523500	29524500	-2.5480198310449453
chr5	29523600	29524600	-1.7363180419587376
chr5	29523700	29524700	-2.0678247581627085
chr5	29523800	29524800	-1.6675210534286162
chr5	29523900	29524900	-1.40948299969201
chr5	29524000	29525000	-1.0300285583935613
chr5	29524100	29525100	-1.5319679064897396
chr5	29524200	29525200	-1.4225432426820062
chr5	29524300	29525300	-2.425381860684395
chr5	29524400	29525400	-2.639933007308766
chr5	29524500	29525500	-3.010712811934478
chr5	29524600	29525600	-3.6143191847015115
chr5	29524700	29525700	-3.327336921034933
chr5	29524800	29525800	-3.2679957326479414
chr5	29524900	29525900	-3.1451836497044527
chr5	29525000	29526000	-3.2311800795347887
chr5	29525100	29526100	-3.482416392827857
chr5	29525200	29526200	-3.1558901625029723
chr5	29525300	29526300	-2.9195823564315737
chr5	29525400	29526400	-2.9242256010117087
chr5	29525500	29526500	-3.1286197383321634
chr5	29525600	29526600	-3.5403790980848537
chr5	29525700	29526700	-3.9981285275859406
chr5	29525800	29526800	-4.963229448693557
chr5	29525900	29526900	-4.35533253212887
chr5	29526000	29527000	-4.4779255243576435
chr5	29526100	29527100	-5.069835287999825
chr5	29526200	29527200	-5.117385991294115
chr5	29526300	29527300	-5.200911329511072
chr5	29526400	29527400	-5.514238621080813
chr5	29526500	29527500	-4.952899101118781
chr5	29526600	29527600	-4.847813475186211
chr5	29526700	29527700	-5.226453411576482
chr5	29526800	29527800	-4.432071722856531
chr5	29526900	29527900	-5.251286644849782
chr5	29527000	29528000	-5.995856635816492
chr5	29527100	29528100	-6.035160425703203
chr5	29527200	29528200	-6.1063607355220295
chr5	29527300	29528300	-6.417254829461753
chr5	29527400	29528400	-6.010822757213521
chr5	29527500	29528500	-6.236534495477133
chr5	29527600	29528600	-5.89263685613083
chr5	29527700	29528700	-5.8499452827363285
chr5	29527800	29528800	-5.747275942456999
chr5	29527900	29528900	-5.740662152711443
chr5	29528000	29529000	-4.825683978630682
chr5	29528100	29529100	-3.6304866211704643
chr5	29528200	29529200	-3.0032372810146213
chr5	29528300	29529300	-2.653156879828587
chr5	29528400	29529400	-2.564361586670358
chr5	29528500	29529500	-2.0511475061729745
chr5	29528600	29529600	-2.7484383954990674
chr5	29528700	29529700	-2.593616541448124
chr5	29528800	29529800	-3.133418881133033
chr5	29528900	29529900	-2.9852791512545016
chr5	29529000	29530000	-2.763743253699248
chr5	29529100	29530100	-2.9480484959324347
chr5	29529200	29530200	-2.923580157239203
chr5	29529300	29530300	-2.5864406648469402
chr5	29529400	29530400	-2.5290043121340573
chr5	29529500	29530500	-2.6312870968631548
chr5	29529600	29530600	-1.5046587813941366
chr5	29529700	29530700	-1.2458502591052047
chr5	29529800	29530800	-0.8959714466312801
chr5	29529900	29530900	-1.057897480344933
chr5	29530000	29531000	-0.5465720250906864
chr5	29530100	29531100	0.05127271905729445
chr5	29530200	29531200	-0.6022879938405268
chr5	29530300	29531300	-0.8909838943192315
chr5	29530400	29531400	-1.8611892144906343
chr5	29530500	29531500	-1.5202242712653948
chr5	29530600	29531600	-2.4759985944055933
chr5	29530700	29531700	-2.259801791973851
chr5	29530800	29531800	-2.205411162824401
chr5	29530900	29531900	-2.2145579567373086
chr5	29531000	29532000	-2.1824323181741243
chr5	29531100	29532100	-2.0944977267248084
chr5	29532200	29533200	-0.3145123932980295
chr5	29533300	29534300	-2.161737142193803
chr5	29533400	29534400	-2.4995370436251165
chr5	29533500	29534500	-1.7984616933492827
chr5	29533600	29534600	-1.5503568238381231
chr5	29533700	29534700	-1.6003028393159378
chr5	29533800	29534800	-2.3087619890062308
chr5	29533900	29534900	-2.364747827784069
chr5	29534000	29535000	-2.9622353904593908
chr5	29534100	29535100	-2.5513284044880127
chr5	29534200	29535200	-2.759729602864061
chr5	29534300	29535300	-2.690410450289242
chr5	29534400	29535400	-2.282863371799063
chr5	29534500	29535500	-2.399328863618177
chr5	29534600	29535600	-2.394631878136769
chr5	29534700	29535700	-2.202399347425651
chr5	29534800	29535800	-1.9450658850088869
chr5	29534900	29535900	-1.5623169809367508
chr5	29535000	29536000	-1.8599417402505725
chr5	29535100	29536100	-1.9491532429314529
chr5	29536200	29537200	-3.1548929165538366
chr5	29536300	29537300	-4.029527335797643
chr5	29536400	29537400	-4.2225629922221275
chr5	29536500	29537500	-4.178587102335138
chr5	29536600	29537600	-3.544459299601066
chr5	29536700	29537700	-3.4477465146190385
chr5	29536800	29537800	-4.102107247293354
chr5	29536900	29537900	-4.0780409156801625
chr5	29537000	29538000	-4.201249342311083
chr5	29537100	29538100	-3.7975836381775054
chr5	29537200	29538200	-3.4982686396696745
chr5	29537300	29538300	-2.7127074405573337
chr5	29537400	29538400	-2.269547407819428
chr5	29537500	29538500	-1.9813836587097369
chr5	29537600	29538600	-2.247794584220116
chr5	29537700	29538700	-2.760790635639764
chr5	29537800	29538800	-2.6860782943009527
chr5	29537900	29538900	-3.6609462159741937
chr5	29538000	29539000	-4.196901400905741
chr5	29538100	29539100	-4.87081982805972
chr5	29540100	29541100	-2.7161081738738573
chr5	29540200	29541200	-2.515475989235056
chr5	29540300	29541300	-3.3381223516951617
chr5	29540400	29541400	-3.78491534552076
chr5	29540500	29541500	-4.199774789784295
chr5	29540600	29541600	-4.389000672033735
chr5	29540700	29541700	-4.687726769860961
chr5	29540800	29541800	-4.208040403871522
chr5	29540900	29541900	-4.248711180685247
chr5	29541000	29542000	-4.605100846836251
chr5	29541100	29542100	-3.3072953410016237
chr5	29541200	29542200	-3.180259657235816
chr5	29541300	29542300	-2.3757690749682663
chr5	29541400	29542400	-2.6907779690309166
chr5	29541500	29542500	-3.1315095198014187
chr5	29541600	29542600	-3.2475676675523864
chr5	29541700	29542700	-4.005948316052987
chr5	29541800	29542800	-5.088188286282213
chr5	29541900	29542900	-5.738589406789143
chr5	29542000	29543000	-5.172543937465993
chr5	29542100	29543100	-6.244846010531912
chr5	29542200	29543200	-6.371915838840605
chr5	29542300	29543300	-5.9670595042941175
chr5	29542400	29543400	-4.967406611215349
chr5	29542500	29543500	-4.632570148298218
chr5	29542600	29543600	-4.915194192688296
chr5	29542700	29543700	-3.979390681713815
chr5	29542800	29543800	-2.789699301223296
chr5	29542900	29543900	-2.8163070903865246
chr5	29543000	29544000	-2.5166342429850483
chr5	29543100	29544100	-2.683003954218464
chr5	29543200	29544200	-2.458615244939843
chr5	29543300	29544300	-2.4053760550779386
chr5	29543400	29544400	-2.7531006691546356
chr5	29543500	29544500	-2.6400692412002056
chr5	29543600	29544600	-2.385155150714
chr5	29543700	29544700	-2.1689108460119395
chr5	29543800	29544800	-2.3188366849422373
chr5	29543900	29544900	-1.2841932419222344
chr5	29544000	29545000	-1.4604221245722515
chr5	29544100	29545100	-1.1411979669245622
chr5	29544200	29545200	-0.9153771315169622
chr5	29544300	29545300	-1.74214370973444
chr5	29544400	29545400	-2.4681169754898185
chr5	29544500	29545500	-2.6865227968602694
chr5	29544600	29545600	-2.554689766111645
chr5	29544700	29545700	-2.5308269214948487
chr5	29544800	29545800	-3.3361694115914484
chr5	29544900	29545900	-4.3822283878167365
chr5	29545000	29546000	-4.29278228783275
chr5	29545100	29546100	-4.4161151154878135
chr5	29545200	29546200	-4.352926453695656
chr5	29545300	29546300	-3.909116677452892
chr5	29545400	29546400	-2.8359262260638656
chr5	29545500	29546500	-2.770966859757959
chr5	29545600	29546600	-2.48119355276278
chr5	29545700	29546700	-3.0985578656647177
chr5	29545800	29546800	-2.6193701186767373
chr5	29545900	29546900	-2.1009293974764063
chr5	29546000	29547000	-2.184132063029075
chr5	29546100	29547100	-1.9675807142428667
chr5	29546200	29547200	-1.8563824713716168
chr5	29546300	29547300	-1.7363364431720685
chr5	29546400	29547400	-2.468438445070572
chr5	29546500	29547500	-2.4536396559814397
chr5	29546600	29547600	-2.8888188185637373
chr5	29546700	29547700	-2.1774221670541496
chr5	29546800	29547800	-2.520200199057772
chr5	29546900	29547900	-2.3358393885169204
chr5	29547000	29548000	-2.415348407263885
chr5	29547100	29548100	-2.352251735557203
chr5	29547200	29548200	-2.495090503011992
chr5	29547300	29548300	-2.5528848038721024
chr5	29547400	29548400	-2.279226639436553
chr5	29547500	29548500	-1.9516856319029725
chr5	29547600	29548600	-1.5313247119966396
chr5	29547700	29548700	-1.6479576288398607
chr5	29547800	29548800	-1.3991337700428843
chr5	29547900	29548900	-1.297781996351152
chr5	29548000	29549000	-0.9858333361969258
chr5	29548100	29549100	-0.8372308341983283
chr5	29548200	29549200	-1.6511495648546914
chr5	29548300	29549300	-0.7437279915762725
chr5	29548400	29549400	-1.0529110966555817
chr5	29548500	29549500	-0.9930303035461776
chr5	29548600	29549600	-1.1089806424312152
chr5	29548700	29549700	-1.3945011919406856
chr5	29548800	29549800	-1.29992500177032
chr5	29548900	29549900	-1.6589536637564046
chr5	29549000	29550000	-2.16678679595625
chr5	29549100	29550100	-2.0660263664290732
chr5	29549200	29550200	-1.3347396058616012
chr5	29549300	29550300	-1.9524171949524385
chr5	29549400	29550400	-2.038549779382295
chr5	29549500	29550500	-2.1081665687279174
chr5	29549600	29550600	-2.3738053179807417
chr5	29549700	29550700	-2.4859142077490284
chr5	29549800	29550800	-2.7156386518915685
chr5	29549900	29550900	-2.995632365552175
chr5	29550000	29551000	-3.3197068958239946
chr5	29550100	29551100	-3.0874030880789762
chr5	29550200	29551200	-2.880042859363292
chr5	29550300	29551300	-3.1081664521710537
chr5	29550400	29551400	-3.0639959272664137
chr5	29550500	29551500	-2.667035773194912
chr5	29550600	29551600	-3.1407828188641163
chr5	29550700	29551700	-2.8247806836368268
chr5	29550800	29551800	-1.8693918635834508
chr5	29550900	29551900	-1.9062952999682727
chr5	29551000	29552000	-1.2615936382556714
chr5	29551100	29552100	-1.625982036892678
chr5	29551200	29552200	-1.9024685857597028
chr5	29551300	29552300	-1.6997153254778672
chr5	29551400	29552400	-1.9967317696293336
chr5	29551500	29552500	-2.8136036402392754
chr5	29551600	29552600	-2.410728693241786
chr5	29551700	29552700	-3.1158867011559623
chr5	29551800	29552800	-3.2652845901192813
chr5	29551900	29552900	-3.072731891609505
chr5	29552000	29553000	-3.216188287137385
chr5	29552100	29553100	-3.264900714073581
chr5	29552200	29553200	-3.5173573481125486
chr5	29552300	29553300	-3.6136438781963767
chr5	29552400	29553400	-3.2067234172250565
chr5	29552500	29553500	-2.9375024442908244
chr5	29552600	29553600	-2.524873117624671
chr5	29552700	29553700	-1.6375355492990915
chr5	29552800	29553800	-2.3804609276584814
chr5	29552900	29553900	-2.826939726456841
chr5	29553000	29554000	-2.749825466156459
chr5	29553100	29554100	-2.812662751009277
chr5	29553200	29554200	-3.847000888489529
chr5	29553300	29554300	-4.131386945561006
chr5	29553400	29554400	-4.547108146520034
chr5	29553500	29554500	-5.011943259804709
chr5	29553600	29554600	-4.472593243981189
chr5	29553700	29554700	-4.7273927007847885
chr5	29553800	29554800	-4.632282673768838
chr5	29553900	29554900	-3.8754806721071513
chr5	29554000	29555000	-4.239726251827489
chr5	29554100	29555100	-4.663279751842889
chr5	29554200	29555200	-3.9927767555186118
chr5	29554300	29555300	-4.006033525433496
chr5	29554400	29555400	-3.321139797343392
chr5	29554500	29555500	-3.601582051070674
chr5	29554600	29555600	-4.254749934884769
chr5	29554700	29555700	-4.306979856076883
chr5	29554800	29555800	-4.251131247885431
chr5	29554900	29555900	-4.749454935481033
chr5	29555000	29556000	-4.498605717368995
chr5	29555100	29556100	-3.835697273034997
chr5	29555200	29556200	-3.788232109542975
chr5	29555300	29556300	-3.7817337692041786
chr5	29555400	29556400	-4.176137098273046
chr5	29555500	29556500	-3.9118081548677934
chr5	29555600	29556600	-3.830274628064094
chr5	29555700	29556700	-3.453530647507752
chr5	29555800	29556800	-3.6250428570886624
chr5	29555900	29556900	-2.803890224897932
chr5	29556000	29557000	-2.68820807407279
chr5	29556100	29557100	-2.929603487397744
chr5	29556200	29557200	-2.7305007095134806
chr5	29556300	29557300	-2.570820790281408
chr5	29556400	29557400	-2.7511486004713537
chr5	29556500	29557500	-2.4667060722006147
chr5	29556600	29557600	-2.6823174292436858
chr5	29556700	29557700	-3.217530968769568
chr5	29556800	29557800	-3.2173738612458265
chr5	29556900	29557900	-4.00193967470806
chr5	29557000	29558000	-3.7731706772724123
chr5	29557100	29558100	-3.79431122506948
chr5	29557200	29558200	-3.8801319222085113
chr5	29557300	29558300	-3.4844654125067662
chr5	29557400	29558400	-2.8409676957318983
chr5	29557500	29558500	-2.368906272360715
chr5	29557600	29558600	-2.903681483975056
chr5	29557700	29558700	-2.3864422533792533
chr5	29557800	29558800	-1.515799573000249
chr5	29557900	29558900	-1.3704824580534325
chr5	29558000	29559000	-1.8314478782456107
chr5	29558100	29559100	-2.0894847928749827
chr5	29558200	29559200	-2.1326118924162136
chr5	29558300	29559300	-2.6415755409192405
chr5	29558400	29559400	-3.279393530134473
chr5	29558500	29559500	-3.52852404884574
chr5	29558600	29559600	-3.4825843401756664
chr5	29558700	29559700	-3.4287759660846286
chr5	29558800	29559800	-3.9642107537462232
chr5	29558900	29559900	-3.6641815294147655
chr5	29559000	29560000	-3.268255178538945
chr5	29559100	29560100	-3.312553017211987
chr5	29559200	29560200	-2.9816710492426317
chr5	29559300	29560300	-3.1932220402033864
chr5	29559400	29560400	-2.49715092890776
chr5	29559500	29560500	-2.323546482334631
chr5	29559600	29560600	-1.77761687917189
chr5	29559700	29560700	-1.8917296404447568
chr5	29559800	29560800	-1.7634583291909756
chr5	29559900	29560900	-1.945496767750424
chr5	29560000	29561000	-2.2194140285860873
chr5	29560100	29561100	-2.3258758339053287
chr5	29560200	29561200	-2.700250395029605
chr5	29560300	29561300	-1.8876023625115603
chr5	29560400	29561400	-2.268166842255769
chr5	29560500	29561500	-2.689375232207712
chr5	29560600	29561600	-2.8166641911768417
chr5	29560700	29561700	-3.032085644913668
chr5	29560800	29561800	-2.892044954304108
chr5	29560900	29561900	-2.8089815658616235
chr5	29561000	29562000	-3.020723487550996
chr5	29561100	29562100	-2.5205790850567467
chr5	29561200	29562200	-2.670969458036144
chr5	29561300	29562300	-3.4624227170944826
chr5	29561400	29562400	-3.0985549535743906
chr5	29561500	29562500	-2.421930211485484
chr5	29561600	29562600	-2.2116421934193005
chr5	29561700	29562700	-1.2498830619451655
chr5	29561800	29562800	-1.4523896373421066
chr5	29561900	29562900	-1.8991959617020029
chr5	29562000	29563000	-1.0729995073762306
chr5	29562100	29563100	-1.843382771443728
chr5	29562200	29563200	-1.9037027429237297
chr5	29562300	29563300	-1.8424190454682992
chr5	29562400	29563400	-2.0560276713192787
chr5	29562500	29563500	-3.0846880324145936
chr5	29562600	29563600	-2.843228299061578
chr5	29562700	29563700	-3.5862553585155785
chr5	29562800	29563800	-3.6474038577024617
chr5	29562900	29563900	-3.3452542405189307
chr5	29563000	29564000	-3.9201166380115593
chr5	29563100	29564100	-3.057546430983664
chr5	29563200	29564200	-2.270142260947479
chr5	29563300	29564300	-1.5299581887316125
chr5	29564500	29565500	-1.096509549139867
chr5	29564600	29565600	-0.7742186031007626
chr5	29564700	29565700	-0.17563617630386014
chr5	29564800	29565800	-0.5589457811264019
chr5	29564900	29565900	-0.7189496747115247
chr5	29565000	29566000	-0.8995710783377431
chr5	29565100	29566100	-0.9165377080985944
chr5	29565200	29566200	-0.8193735731398079
chr5	29565300	29566300	-0.8747160069508333
chr5	29565400	29566400	-1.0180549813841318
chr5	29565500	29566500	-1.1303393216712108
chr5	29565600	29566600	-1.3653550674700763
chr5	29565700	29566700	-1.8412864872157118
chr5	29565800	29566800	-1.9243328190923903
chr5	29565900	29566900	-1.8765688620310963
chr5	29566000	29567000	-2.314033704969698
chr5	29566100	29567100	-2.518828824312336
chr5	29566200	29567200	-2.6557027928030954
chr5	29566300	29567300	-2.6563966456364816
chr5	29566400	29567400	-3.3509477213933745
chr5	29566500	29567500	-4.152082736297368
chr5	29566600	29567600	-3.8973249731178456
chr5	29566700	29567700	-4.398825025891816
chr5	29566800	29567800	-4.444039911502777
chr5	29566900	29567900	-4.175822222061813
chr5	29567000	29568000	-4.049793130883309
chr5	29567100	29568100	-4.214286112542384
chr5	29567200	29568200	-4.6835013412027156
chr5	29567300	29568300	-4.341803788753027
chr5	29567400	29568400	-3.5162554661142003
chr5	29567500	29568500	-2.5069092212805835
chr5	29567600	29568600	-3.477686825639072
chr5	29567700	29568700	-2.9477373966310294
chr5	29567800	29568800	-3.0380084516073858
chr5	29567900	29568900	-3.295394177977538
chr5	29568000	29569000	-3.3247631608918264
chr5	29568100	29569100	-3.7021438760062257
chr5	29568200	29569200	-3.6808991713463066
chr5	29568300	29569300	-4.043741658123324
chr5	29568400	29569400	-4.005947810049899
chr5	29568500	29569500	-4.388878801979983
chr5	29568600	29569600	-3.436919916459165
chr5	29568700	29569700	-2.979864178516813
chr5	29568800	29569800	-3.102826677791364
chr5	29568900	29569900	-3.0386957835008253
chr5	29569000	29570000	-2.641940335191689
chr5	29569100	29570100	-2.2401268482682357
chr5	29569200	29570200	-1.5811742817896448
chr5	29569300	29570300	-1.4411152448816906
chr5	29569400	29570400	-3.0548916290551644
chr5	29569500	29570500	-3.3369020401745297
chr5	29569600	29570600	-3.98384462115619
chr5	29569700	29570700	-4.648617485908996
chr5	29569800	29570800	-3.7326397372196434
chr5	29569900	29570900	-4.3449867548902885
chr5	29570000	29571000	-3.864715675095673
chr5	29570100	29571100	-3.720498128849784
chr5	29570200	29571200	-4.8758239582010106
chr5	29570300	29571300	-5.084165015531153
chr5	29570400	29571400	-3.277981639407916
chr5	29570500	29571500	-3.237088900550852
chr5	29570600	29571600	-3.252685506365573
chr5	29570700	29571700	-3.2659698191731166
chr5	29570800	29571800	-3.7798684128326867
chr5	29570900	29571900	-3.539571431618252
chr5	29571000	29572000	-4.156685443122076
chr5	29571100	29572100	-4.193608116263931
chr5	29571200	29572200	-3.574560404453773
chr5	29571300	29572300	-4.067881126250634
chr5	29571400	29572400	-4.452221196555231
chr5	29571500	29572500	-3.9989618378959024
chr5	29571600	29572600	-4.146742412369065
chr5	29571700	29572700	-3.6799879036381267
chr5	29571800	29572800	-3.6069396491343446
chr5	29571900	29572900	-3.2700925844872235
chr5	29572000	29573000	-2.978801263927688
chr5	29572100	29573100	-2.9023322164976
chr5	29572200	29573200	-2.549279825389663
chr5	29572300	29573300	-2.079667555875496
chr5	29572400	29573400	-2.097167211676449
chr5	29572500	29573500	-2.1589487744924942
chr5	29572600	29573600	-2.076213076162127
chr5	29572700	29573700	-2.3516243127574903
chr5	29572800	29573800	-1.6943466180258415
chr5	29572900	29573900	-2.0206695176449405
chr5	29573000	29574000	-2.773353616334364
chr5	29573100	29574100	-2.654339132839625
chr5	29573200	29574200	-2.90245998425155
chr5	29573300	29574300	-3.234063715272842
chr5	29573400	29574400	-3.3570587250229127
chr5	29573500	29574500	-3.4566926968590064
chr5	29573600	29574600	-3.2561989329522727
chr5	29573700	29574700	-3.3635724622656844
chr5	29573800	29574800	-4.268407076327863
chr5	29573900	29574900	-3.894776078217242
chr5	29574000	29575000	-3.1323628528187784
chr5	29574100	29575100	-3.2474570418724773
chr5	29574200	29575200	-3.5645174492971434
chr5	29574300	29575300	-3.136608815014643
chr5	29574400	29575400	-2.9689742564400934
chr5	29574500	29575500	-2.658860412693328
chr5	29574600	29575600	-2.3609233538109007
chr5	29574700	29575700	-2.3882746196580613
chr5	29574800	29575800	-1.7766966133413231
chr5	29575900	29576900	-1.1050173751797034
chr5	29576000	29577000	-1.1854192677259512
chr5	29576100	29577100	-2.1544478286245865
chr5	29576200	29577200	-1.1538452991138548
chr5	29576300	29577300	-1.04152506233165
chr5	29576400	29577400	-0.7074415138998913
chr5	29576500	29577500	-0.6302079248904123
chr5	29576600	29577600	-1.1209682079371175
chr5	29576700	29577700	-1.7762875811757093
chr5	29576800	29577800	-2.7988688138602917
chr5	29576900	29577900	-2.3252486764869817
chr5	29577000	29578000	-2.5284700139208067
chr5	29579500	29580500	-2.8568396395642326
chr5	29579600	29580600	-3.1281523553471327
chr5	29579700	29580700	-3.409565758041253
chr5	29579800	29580800	-3.4374907599323503
chr5	29579900	29580900	-3.270035725388562
chr5	29580000	29581000	-2.352652158530624
chr5	29580100	29581100	-2.8871902983416318
chr5	29580200	29581200	-2.7575309832354056
chr5	29580300	29581300	-3.5087810326794684
chr5	29580400	29581400	-3.3005774731584014
chr5	29580500	29581500	-2.8085621623578243
chr5	29580600	29581600	-2.564146759580841
chr5	29580700	29581700	-2.1883435645410407
chr5	29580800	29581800	-2.1692732197463056
chr5	29580900	29581900	-2.6093729255366784
chr5	29581000	29582000	-3.2521407352680756
chr5	29581100	29582100	-2.343184725833149
chr5	29581200	29582200	-2.2766246145627065
chr5	29581300	29582300	-1.7150336588485642
chr5	29581400	29582400	-1.5004708125266024
chr5	29581500	29582500	-1.3964943591380132
chr5	29582500	29583500	-1.7596637988564805
chr5	29582600	29583600	-2.8154050168406086
chr5	29582700	29583700	-1.3493672770185658
chr5	29582800	29583800	-1.2087493915767549
chr5	29582900	29583900	-1.3855264141670522
chr5	29583000	29584000	-1.2459848315452193
chr5	29583100	29584100	-1.0398402905779165
chr5	29585200	29586200	-0.7894541915070662
chr5	29585300	29586300	-1.02400767564317
chr5	29585400	29586400	-1.4342934502945381
chr5	29585500	29586500	-1.0870092717943731
chr5	29585600	29586600	-1.1527880418415857
chr5	29585700	29586700	-1.1987813823588944
chr5	29585800	29586800	-1.2012887669040848
chr5	29585900	29586900	-1.2862871224945729
chr5	29586000	29587000	-1.3329801224073718
chr5	29586100	29587100	-0.9038042699544422
chr5	29586200	29587200	-1.870027392445733
chr5	29586300	29587300	-1.9764781077544047
chr5	29586400	29587400	-1.4800867274384195
chr5	29586500	29587500	-1.5776373551039302
chr5	29586600	29587600	-1.6772611018464152
chr5	29586700	29587700	-1.5162234935922845
chr5	29586800	29587800	-1.4068452917101582
chr5	29586900	29587900	-1.0706796091074358
chr5	29587000	29588000	-1.187969401084492
chr5	29587100	29588100	-1.3546121481350941
chr5	29587200	29588200	-0.4760960512523785
chr5	29587300	29588300	-0.6215214266282623
chr5	29587400	29588400	-0.5530081041424353
chr5	29587500	29588500	-0.30578613578805985
chr5	29587600	29588600	-0.4686632325367338
chr5	29587700	29588700	-0.5125121089698309
chr5	29587800	29588800	-0.5078367597046111
chr5	29587900	29588900	-0.4788616904599212
chr5	29588000	29589000	-0.4789059155650982
chr5	29588100	29589100	-0.6971207948730488
chr5	29588200	29589200	-1.5481028368761445
chr5	29588300	29589300	-1.1438521572508356
chr5	29588400	29589400	-0.8890059575381615
chr5	29588500	29589500	-1.2048684557582452
chr5	29590200	29591200	-2.439995647264459
chr5	29590300	29591300	-1.9623910424551767
chr5	29590400	29591400	-1.1781586918025009
chr5	29590500	29591500	-0.7386213468140116
chr5	29590600	29591600	-1.9008506020666964
chr5	29590700	29591700	-1.4287319314830864
chr5	29590800	29591800	-1.1070297426211624
chr5	29590900	29591900	-1.8569036917044388
chr5	29591000	29592000	-2.287038826904669
chr5	29591100	29592100	-2.405204487365655
chr5	29591200	29592200	-2.106832614223144
chr5	29591300	29592300	-2.453224727979817
chr5	29591400	29592400	-2.6388045640843307
chr5	29591500	29592500	-3.274472631686716
chr5	29591600	29592600	-2.2323453653470007
chr5	29591700	29592700	-2.4811791774475385
chr5	29591800	29592800	-2.6327804493370928
chr5	29591900	29592900	-2.4655033902811034
chr5	29592000	29593000	-2.295651528717033
chr5	29592100	29593100	-1.8184354634236133
chr5	29592200	29593200	-2.0480432100650554
chr5	29592300	29593300	-2.186031095097868
chr5	29592400	29593400	-2.0257970434193937
chr5	29592500	29593500	-1.357352335240045
chr5	29592600	29593600	-1.3902567868383149
chr5	29592700	29593700	-0.9334082616017232
chr5	29593800	29594800	-1.8180659996042787
chr5	29593900	29594900	-2.040044100983311
chr5	29594000	29595000	-1.858379044483514
chr5	29594100	29595100	-1.8842953692500268
chr5	29594200	29595200	-1.1304281156486966
chr5	29594300	29595300	-0.5888865434557619
chr5	29594400	29595400	-1.1382784511828312
chr5	29594500	29595500	-0.7015216249073991
chr5	29594600	29595600	-0.6600655708093984
chr5	29594700	29595700	-0.654108857052181
chr5	29594800	29595800	-0.0956354974433998
chr5	29594900	29595900	-1.056894087465357
chr5	29595000	29596000	-2.106037596222691
chr5	29595100	29596100	-1.4737957835916764
chr5	29595200	29596200	-2.225301723292016
chr5	29595300	29596300	-2.5968555442799293
chr5	29595400	29596400	-2.2517302408481217
chr5	29595500	29596500	-2.161872577204044
chr5	29595600	29596600	-2.5139999323113447
chr5	29595700	29596700	-3.2082150628777617
chr5	29595800	29596800	-3.2799914970680173
chr5	29595900	29596900	-2.34941240391063
chr5	29596000	29597000	-1.5953550464840935
chr5	29596100	29597100	-2.5123049900874945
chr5	29596200	29597200	-2.549935241884902
chr5	29596300	29597300	-2.5485367529615024
chr5	29596400	29597400	-2.392648564892479
chr5	29596500	29597500	-2.419644739964303
chr5	29596600	29597600	-1.8527154513497568
chr5	29596700	29597700	-1.6035945570959609
chr5	29596800	29597800	-1.2213594074832557
chr5	29596900	29597900	-1.4160345246198456
chr5	29597000	29598000	-1.438333354334754
chr5	29597100	29598100	-1.1221161256586474
chr5	29597200	29598200	-1.1660547180716925
chr5	29597300	29598300	-1.3294289852522962
chr5	29597400	29598400	-1.616393749942002
chr5	29597500	29598500	-1.5334489655615964
chr5	29597600	29598600	-1.6862594128758364
chr5	29597700	29598700	-1.734379283709863
chr5	29597800	29598800	-2.9409705742579484
chr5	29597900	29598900	-2.8756217631012326
chr5	29598000	29599000	-2.5628453935383333
chr5	29598100	29599100	-2.1929766067969774
chr5	29598200	29599200	-1.9455134809423973
chr5	29598300	29599300	-1.6069415987438085
chr5	29598400	29599400	-1.8673320856369169
chr5	29598500	29599500	-2.4023556605071144
chr5	29598600	29599600	-2.6352661159378457
chr5	29598700	29599700	-2.9067263764547966
chr5	29598800	29599800	-2.031473708689376
chr5	29598900	29599900	-1.354064191588667
chr5	29599000	29600000	-1.6220920546125237
chr5	29599100	29600100	-1.5787244836698728
chr5	29599200	29600200	-1.9227059430078348
chr5	29599300	29600300	-2.4230657218129004
chr5	29599400	29600400	-2.191017913547024
chr5	29599500	29600500	-2.2960533436796804
chr5	29599600	29600600	-2.3290857781669083
chr5	29599700	29600700	-1.2911299674049896
chr5	29599800	29600800	-0.997135690590386
chr5	29599900	29600900	-1.9043251925617015
chr5	29600000	29601000	-1.4411296612979232
chr5	29600100	29601100	-1.4698136275020768
chr5	29600200	29601200	-2.070765482954717
chr5	29600300	29601300	-2.257668721499789
chr5	29600400	29601400	-3.510080169314931
chr5	29600500	29601500	-3.047103067452248
chr5	29600600	29601600	-2.5955305396105106
chr5	29600700	29601700	-3.44070763349583
chr5	29600800	29601800	-3.7555314124355577
chr5	29600900	29601900	-3.3514720420963653
chr5	29601000	29602000	-3.844183583419741
chr5	29601100	29602100	-4.178983901282543
chr5	29601200	29602200	-3.2206813244341745
chr5	29602000	29603000	-0.1522494595385214
chr5	29602100	29603100	0.4141305528749913
chr5	29602200	29603200	0.3219133396976395
chr5	29602300	29603300	-0.005601006334865973
chr5	29602400	29603400	-0.6545066364656834
chr5	29602500	29603500	-0.22115492682624224
chr5	29602600	29603600	-0.3444042400832424
chr5	29602700	29603700	-0.4768833207679784
chr5	29602800	29603800	-0.833760811700743
chr5	29602900	29603900	-0.7951521861454016
chr5	29603000	29604000	-0.8548180033879771
chr5	29603100	29604100	-0.9710896075710108
chr5	29603200	29604200	-1.2310673054017955
chr5	29603300	29604300	-1.1617430161614388
chr5	29603400	29604400	-1.2026364876565765
chr5	29604500	29605500	-0.6616775766336954
chr5	29604600	29605600	-1.2458683629468077
chr5	29604700	29605700	-1.9950660033388872
chr5	29604800	29605800	-2.310285453937364
chr5	29604900	29605900	-2.9875949934679715
chr5	29605000	29606000	-3.217054949844899
chr5	29605100	29606100	-3.0324200830292365
chr5	29605200	29606200	-3.465656356801443
chr5	29605300	29606300	-3.4072489723826904
chr5	29605400	29606400	-4.395551981822267
chr5	29605500	29606500	-5.1847989671981445
chr5	29605600	29606600	-4.9779990802869865
chr5	29605700	29606700	-4.450202965547192
chr5	29605800	29606800	-4.345376589060535
chr5	29605900	29606900	-3.290448517725458
chr5	29606000	29607000	-3.433974176439413
chr5	29606100	29607100	-3.7050916424645104
chr5	29606200	29607200	-3.874153548839909
chr5	29606300	29607300	-3.211588854611621
chr5	29606400	29607400	-2.288439439030417
chr5	29606500	29607500	-2.882267811764005
chr5	29606600	29607600	-2.446502495771586
chr5	29606700	29607700	-3.3965701492690528
chr5	29606800	29607800	-2.9266452394812137
chr5	29606900	29607900	-3.4620343215737748
chr5	29607000	29608000	-3.085932480392974
chr5	29607100	29608100	-3.772308361040543
chr5	29607200	29608200	-3.4920675899408344
chr5	29607300	29608300	-4.165947137428794
chr5	29607400	29608400	-4.36596636584772
chr5	29607500	29608500	-3.8828439914348483
chr5	29607600	29608600	-4.391871880459124
chr5	29607700	29608700	-4.0595114429305665
chr5	29607800	29608800	-4.701743986833893
chr5	29607900	29608900	-3.8773360503912095
chr5	29608000	29609000	-4.168386258330905
chr5	29608100	29609100	-3.5147729748669096
chr5	29608200	29609200	-4.047433489048398
chr5	29608300	29609300	-4.0285130596546885
chr5	29608400	29609400	-4.1912369736358865
chr5	29608500	29609500	-4.834917557657419
chr5	29608600	29609600	-5.261646363377593
chr5	29608700	29609700	-4.627653138235119
chr5	29608800	29609800	-4.353706378906051
chr5	29608900	29609900	-4.772531049267836
chr5	29609000	29610000	-4.856377349828176
chr5	29609100	29610100	-4.456937554492437
chr5	29609200	29610200	-3.979384482370329
chr5	29609300	29610300	-3.8442071907988633
chr5	29609400	29610400	-4.168775764325214
chr5	29609500	29610500	-2.8969823527927097
chr5	29609600	29610600	-2.3991232501781403
chr5	29609700	29610700	-2.30423966202156
chr5	29609800	29610800	-2.111111528992258
chr5	29609900	29610900	-1.8763579567608168
chr5	29610000	29611000	-2.210786465987759
chr5	29610100	29611100	-2.775424690661537
chr5	29610200	29611200	-2.658545697216832
chr5	29610300	29611300	-2.5095922506693387
chr5	29610400	29611400	-2.505411665669079
chr5	29610500	29611500	-2.3841647598463025
chr5	29610600	29611600	-2.683798519026892
chr5	29610700	29611700	-2.944690884469658
chr5	29610800	29611800	-3.5949162285744185
chr5	29610900	29611900	-3.6732023675748606
chr5	29611000	29612000	-3.616182082615017
chr5	29611100	29612100	-3.2507437936583514
chr5	29611200	29612200	-2.697482332737707
chr5	29611300	29612300	-2.686633746199638
chr5	29611400	29612400	-2.13453454438075
chr5	29611500	29612500	-2.1139679724478
chr5	29611600	29612600	-1.8388605115044951
chr5	29611700	29612700	-1.875511744627392
chr5	29611800	29612800	-1.4366944629781513
chr5	29611900	29612900	-1.5523563766656339
chr5	29612000	29613000	-1.3671897499547543
chr5	29612100	29613100	-1.2720641296385096
chr5	29612200	29613200	-1.7053522181432514
chr5	29612300	29613300	-1.1187309198213715
chr5	29612400	29613400	-1.2435386864796818
chr5	29614200	29615200	-1.7099696905298891
chr5	29614300	29615300	-2.271913253993395
chr5	29614400	29615400	-2.7031101037644207
chr5	29614500	29615500	-2.216724343979075
chr5	29614600	29615600	-1.9515489725815924
chr5	29614700	29615700	-1.4781422862994444
chr5	29614800	29615800	-1.4569742435499755
chr5	29614900	29615900	-2.030041399676974
chr5	29615000	29616000	-2.1834621587963348
chr5	29615100	29616100	-1.9821386602188718
chr5	29616200	29617200	-5.617873303218393
chr5	29616300	29617300	-5.500852354462531
chr5	29616400	29617400	-4.946550394902336
chr5	29616500	29617500	-4.375124449166509
chr5	29616600	29617600	-4.413101503349245
chr5	29616700	29617700	-3.787270804581725
chr5	29616800	29617800	-3.6638473998917895
chr5	29616900	29617900	-2.889548168777934
chr5	29617000	29618000	-1.9668738099922982
chr5	29617100	29618100	-2.19745658946172
chr5	29617200	29618200	-2.6723551435565627
chr5	29617300	29618300	-2.9262608816184192
chr5	29617400	29618400	-3.494108543759312
chr5	29617500	29618500	-4.152112576697048
chr5	29617600	29618600	-3.7933142565025695
chr5	29617700	29618700	-4.3756611832683285
chr5	29617800	29618800	-3.584363431833109
chr5	29617900	29618900	-3.3946998771370525
chr5	29618000	29619000	-3.3705805215504756
chr5	29618100	29619100	-2.9171193995370226
chr5	29618200	29619200	-2.564351220843768
chr5	29618300	29619300	-2.413675480794206
chr5	29618400	29619400	-3.2738752355890637
chr5	29618500	29619500	-2.6436785948259316
chr5	29618600	29619600	-3.1361345115772337
chr5	29618700	29619700	-2.4749203197202383
chr5	29618800	29619800	-4.178914233200556
chr5	29618900	29619900	-4.580830866520063
chr5	29619000	29620000	-4.191488893203544
chr5	29619100	29620100	-4.203873494800416
chr5	29619200	29620200	-4.148894041738419
chr5	29619300	29620300	-3.8031138811977065
chr5	29619400	29620400	-3.1089700785227854
chr5	29619500	29620500	-3.2746479190085487
chr5	29619600	29620600	-3.1642359791379624
chr5	29619700	29620700	-3.0510948280133907
chr5	29619800	29620800	-2.091799969071084
chr5	29619900	29620900	-1.8506043509166143
chr5	29620000	29621000	-1.7281712385991268
chr5	29620100	29621100	-1.617624750877408
chr5	29620200	29621200	-1.9688511978615464
chr5	29620300	29621300	-2.9181985460792683
chr5	29620400	29621400	-2.433685484921975
chr5	29620500	29621500	-2.676142522738376
chr5	29620600	29621600	-3.131066227025366
chr5	29620700	29621700	-3.1673817638215813
chr5	29620800	29621800	-3.3076046650197606
chr5	29620900	29621900	-3.2403772554632675
chr5	29621000	29622000	-3.4536430365459676
chr5	29621100	29622100	-3.3934691646492983
chr5	29621200	29622200	-2.087653560672265
chr5	29621300	29622300	-1.8457274946989457
chr5	29621400	29622400	-2.087666016259312
chr5	29621500	29622500	-1.8512773784993704
chr5	29621600	29622600	-2.1434834268308256
chr5	29621700	29622700	-3.526480839093653
chr5	29621800	29622800	-3.136438533152358
chr5	29621900	29622900	-2.5024037966964805
chr5	29622000	29623000	-2.681090053871896
chr5	29622100	29623100	-2.868031420038564
chr5	29622200	29623200	-3.571294079522964
chr5	29622300	29623300	-3.0420616131431966
chr5	29622400	29623400	-3.061244421669725
chr5	29622500	29623500	-3.713515319924708
chr5	29622600	29623600	-2.8432820226866804
chr5	29622700	29623700	-2.043508935206612
chr5	29622800	29623800	-2.679146593489353
chr5	29622900	29623900	-3.8547551468214847
chr5	29623000	29624000	-4.107073726151399
chr5	29623100	29624100	-4.308356368771926
chr5	29623200	29624200	-4.274848283762525
chr5	29623300	29624300	-4.1826511009971465
chr5	29623400	29624400	-4.2957912529425
chr5	29623500	29624500	-3.4775247329800942
chr5	29623600	29624600	-3.973864436630491
chr5	29624800	29625800	-2.270408510679909
chr5	29624900	29625900	-2.20288747579955
chr5	29625000	29626000	-2.1264981588995626
chr5	29625100	29626100	-1.7356746605720907
chr5	29625200	29626200	-1.7979479749102172
chr5	29625300	29626300	-2.4125597622129904
chr5	29625400	29626400	-2.89339376103594
chr5	29625500	29626500	-3.493472969300744
chr5	29625600	29626600	-3.0572636004953835
chr5	29625700	29626700	-1.986697287032985
chr5	29625800	29626800	-2.3216030683749285
chr5	29625900	29626900	-2.492102634094329
chr5	29626000	29627000	-2.493195523913731
chr5	29626100	29627100	-2.3062986312936182
chr5	29626200	29627200	-2.341202972470524
chr5	29626300	29627300	-2.126524877958607
chr5	29626400	29627400	-2.0517762511120057
chr5	29626500	29627500	-1.8256114563736776
chr5	29626600	29627600	-1.8615209243452309
chr5	29626700	29627700	-1.8276619139065708
chr5	29626800	29627800	-1.4362606846058332
chr5	29626900	29627900	-1.2200520111210638
chr5	29627000	29628000	-1.413908517036463
chr5	29627100	29628100	-2.5748815481073404
chr5	29627200	29628200	-2.7554818035077666
chr5	29627300	29628300	-2.314528981730786
chr5	29627400	29628400	-2.415566388993768
chr5	29627500	29628500	-2.8769357632149117
chr5	29627600	29628600	-3.218857750386974
chr5	29627700	29628700	-3.4511873393177503
chr5	29627800	29628800	-3.2625271272042684
chr5	29627900	29628900	-3.279858434230425
chr5	29628000	29629000	-3.610507517070863
chr5	29628100	29629100	-3.4365464853185017
chr5	29628200	29629200	-2.884110233725268
chr5	29628300	29629300	-3.0618835008027
chr5	29628400	29629400	-2.4202285538081583
chr5	29628500	29629500	-1.7534948153629766
chr5	29628600	29629600	-1.5457954066246369
chr5	29628700	29629700	-1.4668107639838706
chr5	29628800	29629800	-2.1047595417693388
chr5	29628900	29629900	-2.41726857857937
chr5	29629000	29630000	-2.389950676966999
chr5	29629100	29630100	-1.8769811426434104
chr5	29629200	29630200	-2.622463762852658
chr5	29629300	29630300	-2.150781229124155
chr5	29629400	29630400	-2.231576534859311
chr5	29629500	29630500	-1.858394879298923
chr5	29629600	29630600	-1.961023627447708
chr5	29629700	29630700	-1.9076972913868464
chr5	29629800	29630800	-1.5568355611686877
chr5	29629900	29630900	-0.9808922621883672
chr5	29630000	29631000	-0.7392952386851941
chr5	29630100	29631100	-0.9623588582657252
chr5	29630200	29631200	-0.9201895746470734
chr5	29630300	29631300	-1.6915876376865042
chr5	29630400	29631400	-1.9054465586506637
chr5	29630500	29631500	-2.7115692645416085
chr5	29630600	29631600	-2.6536141235930373
chr5	29630700	29631700	-2.606936244660793
chr5	29630800	29631800	-2.5525747657136115
chr5	29630900	29631900	-3.6563323148936213
chr5	29631000	29632000	-3.184500485651898
chr5	29631100	29632100	-2.760959815648701
chr5	29631200	29632200	-2.9247567913575585
chr5	29631300	29632300	-2.4761920920900877
chr5	29631400	29632400	-2.695833545531813
chr5	29631500	29632500	-2.3705692957734845
chr5	29631600	29632600	-2.6572329386040003
chr5	29631700	29632700	-2.144691470236874
chr5	29631800	29632800	-2.3282127986648358
chr5	29631900	29632900	-2.0989878605876515
chr5	29632000	29633000	-2.7031014610056374
chr5	29632100	29633100	-3.6788603449981294
chr5	29632200	29633200	-3.1158354630280622
chr5	29632300	29633300	-3.2742435611100764
chr5	29632400	29633400	-3.0958542048972
chr5	29632500	29633500	-3.488323400312024
chr5	29632600	29633600	-3.834500746869355
chr5	29632700	29633700	-4.025500858244765
chr5	29632800	29633800	-3.6575650031817495
chr5	29632900	29633900	-3.6993942576123393
chr5	29633000	29634000	-2.845646730116823
chr5	29633100	29634100	-1.9920229497747488
chr5	29633200	29634200	-1.911913729837793
chr5	29633300	29634300	-1.3318468256233438
chr5	29633400	29634400	-0.901505823493839
chr5	29633500	29634500	-0.5159699432028203
chr5	29633600	29634600	-0.3908995668962626
chr5	29633700	29634700	-1.177666480023669
chr5	29633800	29634800	-1.6836196553816518
chr5	29633900	29634900	-1.2892545741972727
chr5	29634000	29635000	-1.5398144035403425
chr5	29634100	29635100	-2.1072282613069384
chr5	29634200	29635200	-1.9684457639386908
chr5	29634300	29635300	-2.6038452099059017
chr5	29634400	29635400	-2.9915690043855694
chr5	29634500	29635500	-3.1117613779683224
chr5	29634600	29635600	-2.741887166962416
chr5	29634700	29635700	-2.74337941710989
chr5	29634800	29635800	-2.951332377414424
chr5	29634900	29635900	-2.9016439816516346
chr5	29635000	29636000	-4.2058941332578845
chr5	29635100	29636100	-3.7009441528414686
chr5	29635200	29636200	-4.651507071134441
chr5	29635300	29636300	-4.280715824559917
chr5	29635400	29636400	-4.590732835192677
chr5	29635500	29636500	-4.734231829882372
chr5	29635600	29636600	-5.192990886731726
chr5	29635700	29636700	-5.219464899881954
chr5	29635800	29636800	-5.016468326260526
chr5	29635900	29636900	-5.408526607085107
chr5	29636000	29637000	-4.544289670765649
chr5	29636100	29637100	-5.0791441079473865
chr5	29636200	29637200	-4.157809199570188
chr5	29636300	29637300	-4.096930892412668
chr5	29636400	29637400	-4.2349071566434775
chr5	29636500	29637500	-3.9674544123022852
chr5	29636600	29637600	-3.637832848706629
chr5	29636700	29637700	-3.183094647727878
chr5	29636800	29637800	-3.0229507556291093
chr5	29636900	29637900	-2.9754099682743185
chr5	29637000	29638000	-3.3963763337334467
chr5	29637100	29638100	-4.281650521508993
chr5	29637200	29638200	-4.498495100104559
chr5	29637300	29638300	-4.963090534406422
chr5	29637400	29638400	-5.177486523705364
chr5	29637500	29638500	-5.395523411077974
chr5	29637600	29638600	-5.194994412227041
chr5	29637700	29638700	-5.979223597787418
chr5	29637800	29638800	-6.365698393515077
chr5	29637900	29638900	-6.780710815050595
chr5	29638000	29639000	-6.400640325287522
chr5	29638100	29639100	-5.872557759916973
chr5	29638200	29639200	-6.304362926227302
chr5	29638300	29639300	-6.483629873260743
chr5	29638400	29639400	-6.124300056300738
chr5	29638500	29639500	-5.620265557302852
chr5	29638600	29639600	-6.159463198403027
chr5	29638700	29639700	-5.4720042669468745
chr5	29638800	29639800	-5.397389035162739
chr5	29638900	29639900	-5.406741541588306
chr5	29639000	29640000	-4.922560431564103
chr5	29639100	29640100	-4.300155678838774
chr5	29639200	29640200	-4.091563778004411
chr5	29639300	29640300	-4.842036648917705
chr5	29639400	29640400	-4.3620450694574044
chr5	29639500	29640500	-5.212235154243684
chr5	29639600	29640600	-5.048843066834158
chr5	29639700	29640700	-4.961690675811045
chr5	29639800	29640800	-4.972176034079747
chr5	29639900	29640900	-4.403472260823617
chr5	29640000	29641000	-4.88189967601693
chr5	29640100	29641100	-4.8862322668426525
chr5	29640200	29641200	-4.895837078482137
chr5	29640300	29641300	-4.153811496490942
chr5	29640400	29641400	-4.122589994598947
chr5	29640500	29641500	-4.087117109502273
chr5	29640600	29641600	-4.158041600456138
chr5	29640700	29641700	-4.232591999970265
chr5	29640800	29641800	-3.8533751109134413
chr5	29640900	29641900	-4.03950302839599
chr5	29641000	29642000	-3.806944319147816
chr5	29641100	29642100	-3.959727389183834
chr5	29641200	29642200	-3.1973710580026915
chr5	29641300	29642300	-3.175883847566797
chr5	29641400	29642400	-3.7206641531766165
chr5	29641500	29642500	-3.5925051259504954
chr5	29641600	29642600	-3.5878248910634936
chr5	29641700	29642700	-2.8716656255090265
chr5	29641800	29642800	-2.2742215894975484
chr5	29641900	29642900	-2.1916619581843357
chr5	29642000	29643000	-1.9155954303830522
chr5	29643100	29644100	-0.4128837539804993
chr5	29643200	29644200	-0.5392513940281988
chr5	29643300	29644300	-0.4772173113640045
chr5	29643400	29644400	-1.3225088361665496
chr5	29643500	29644500	-1.2311122354411823
chr5	29643600	29644600	-1.5273522424000838
chr5	29643700	29644700	-1.188455189952364
chr5	29643800	29644800	-1.049669935333705
chr5	29643900	29644900	-2.2007372392691606
chr5	29644000	29645000	-1.7693572328661882
chr5	29644100	29645100	-1.3863036009022602
chr5	29644200	29645200	-1.1204346910160827
chr5	29644300	29645300	-1.9171140283996
chr5	29644400	29645400	-1.896946093182095
chr5	29644500	29645500	-1.834540592020809
chr5	29644600	29645600	-1.7547164184513435
chr5	29644700	29645700	-1.8363829074674352
chr5	29644800	29645800	-1.8806291720496704
chr5	29644900	29645900	-1.7408982772185593
chr5	29645000	29646000	-1.3116844283309463
chr5	29645100	29646100	-1.990231782746912
chr5	29645200	29646200	-2.1983933453828968
chr5	29645300	29646300	-1.5457308854488117
chr5	29645400	29646400	-1.1929766278595235
chr5	29645500	29646500	-1.2408647344232215
chr5	29646700	29647700	-0.8211035712399015
chr5	29646800	29647800	-1.050217210239934
chr5	29646900	29647900	-1.1566047461063589
chr5	29647000	29648000	-0.7786783838314761
chr5	29647100	29648100	0.2420187236611021
chr5	29647200	29648200	-0.015404672266838552
chr5	29647300	29648300	-0.2330281847882535
chr5	29647400	29648400	-1.392956617688674
chr5	29647500	29648500	-1.195086067993816
chr5	29647600	29648600	-1.5183204199823073
chr5	29648800	29649800	-1.840389071520628
chr5	29648900	29649900	-1.5672465751218028
chr5	29649000	29650000	-1.4890112826116437
chr5	29650100	29651100	-1.095009637840328
chr5	29650200	29651200	-1.3298095487116972
chr5	29650300	29651300	-1.3455781687173831
chr5	29650400	29651400	-1.6296816332596114
chr5	29650500	29651500	-0.7866646327961008
chr5	29650600	29651600	-0.7672652879457537
chr5	29650700	29651700	-1.551162450394436
chr5	29650800	29651800	-1.8328773295659613
chr5	29650900	29651900	-1.9622615651761623
chr5	29651000	29652000	-0.951968669943675
chr5	29651100	29652100	-1.4607463263908596
chr5	29651200	29652200	-2.1280054469433547
chr5	29651300	29652300	-2.8148063471348794
chr5	29651400	29652400	-3.1082383667916207
chr5	29651500	29652500	-3.276805951374103
chr5	29651600	29652600	-3.5641202960338387
chr5	29651700	29652700	-2.7739061023422766
chr5	29651800	29652800	-2.6827673427972814
chr5	29651900	29652900	-2.8899753754581328
chr5	29652000	29653000	-3.488496531303768
chr5	29652100	29653100	-3.149110304885794
chr5	29652200	29653200	-1.6354097386589097
chr5	29652300	29653300	-1.984246860312008
chr5	29652400	29653400	-1.8127356092010825
chr5	29652500	29653500	-2.7671612476778065
chr5	29652600	29653600	-2.113062748111496
chr5	29652700	29653700	-2.4291816710218384
chr5	29652800	29653800	-2.3092501595205657
chr5	29652900	29653900	-2.2080739304375117
chr5	29653000	29654000	-2.1489212595860825
chr5	29653100	29654100	-2.934136181672373
chr5	29653200	29654200	-3.3552916186656208
chr5	29653300	29654300	-2.6181140027154237
chr5	29653400	29654400	-2.5939930706907206
chr5	29653500	29654500	-1.5858329878107038
chr5	29653600	29654600	-1.9414133918469016
chr5	29653700	29654700	-1.9367057557288736
chr5	29653800	29654800	-1.4560043962482978
chr5	29653900	29654900	-1.5657100890119235
chr5	29654000	29655000	-2.2278852891293623
chr5	29654100	29655100	-1.541258381417295
chr5	29654200	29655200	-2.269467409044582
chr5	29654300	29655300	-2.0310382277564134
chr5	29654400	29655400	-2.087647565352715
chr5	29654500	29655500	-3.174065479050998
chr5	29654600	29655600	-4.120263851781349
chr5	29654700	29655700	-4.395043751991027
chr5	29654800	29655800	-5.542541408491787
chr5	29654900	29655900	-5.248269565511092
chr5	29655000	29656000	-4.958103320035204
chr5	29655100	29656100	-5.125342651132971
chr5	29655200	29656200	-4.5494693712762615
chr5	29655300	29656300	-4.594135282430917
chr5	29655400	29656400	-4.6540789476832405
chr5	29655500	29656500	-4.173033499105316
chr5	29655600	29656600	-3.2907904905396768
chr5	29655700	29656700	-3.05070465282742
chr5	29655800	29656800	-2.489350316493941
chr5	29655900	29656900	-2.198401192855163
chr5	29656000	29657000	-2.436103989892849
chr5	29656100	29657100	-2.498952104312364
chr5	29656200	29657200	-2.3048534269662584
chr5	29656300	29657300	-2.7632820324914635
chr5	29656400	29657400	-2.3924298778795827
chr5	29656500	29657500	-1.7495670122329787
chr5	29656600	29657600	-2.2839325171906957
chr5	29656700	29657700	-2.5691059236511533
chr5	29656800	29657800	-2.3688303972265072
chr5	29656900	29657900	-2.310456239719592
chr5	29657000	29658000	-1.1532758280941577
chr5	29657100	29658100	-1.04016054338639
chr5	29657200	29658200	-1.3545227464799388
chr5	29657300	29658300	-1.335074325003549
chr5	29657400	29658400	-2.2513879963496755
chr5	29657500	29658500	-2.5744601828924503
chr5	29657600	29658600	-2.449039400558529
chr5	29657700	29658700	-3.0413919957997018
chr5	29657800	29658800	-3.164103353764064
chr5	29657900	29658900	-3.5856138032616163
chr5	29658000	29659000	-4.141923513058962
chr5	29658100	29659100	-3.9582096506328135
chr5	29659200	29660200	-0.4750498690799045
chr5	29659300	29660300	-0.05668939520724529
chr5	29659400	29660400	0.36999114026993857
chr5	29659500	29660500	0.17249267304508056
chr5	29659600	29660600	0.3220434535319717
chr5	29659700	29660700	-0.004081226807596327
chr5	29659800	29660800	0.04480796696119401
chr5	29659900	29660900	-0.02824291965725772
chr5	29660000	29661000	-0.6147913779558678
chr5	29660100	29661100	-0.5354050825877504
chr5	29660200	29661200	-0.7920484481765024
chr5	29660300	29661300	-1.1917370406758028
chr5	29660400	29661400	-1.3087128467426985
chr5	29660500	29661500	-1.6768398100845583
chr5	29660600	29661600	-1.4787902097833567
chr5	29660700	29661700	-2.168752417924553
chr5	29660800	29661800	-2.8117041224272477
chr5	29660900	29661900	-3.5603996923676413
chr5	29661000	29662000	-3.532761309500371
chr5	29661100	29662100	-3.78306598073977
chr5	29661200	29662200	-3.125571592252632
chr5	29661300	29662300	-3.628205380176952
chr5	29661400	29662400	-3.580404021756767
chr5	29661500	29662500	-3.047181463180502
chr5	29661600	29662600	-3.1943679189464165
chr5	29661700	29662700	-2.184184113919021
chr5	29661800	29662800	-1.7020687810968351
chr5	29661900	29662900	-1.3676639120476215
chr5	29662000	29663000	-1.322389314335568
chr5	29662100	29663100	-0.9571871968676215
chr5	29662200	29663200	-0.7039061586770659
chr5	29662300	29663300	0.07310667860589144
chr5	29662400	29663400	0.04800491742001607
chr5	29662500	29663500	0.16899435862355847
chr5	29662600	29663600	0.41966634980971057
chr5	29662700	29663700	0.40095744112729625
chr5	29662800	29663800	0.1958009565944286
chr5	29662900	29663900	0.5258426719636664
chr5	29663000	29664000	0.875682321040293
chr5	29663500	29664500	-3.057704380466548
chr5	29663600	29664600	-2.9357745961922364
chr5	29663700	29664700	-2.4749621903047148
chr5	29663800	29664800	-2.48023452453889
chr5	29663900	29664900	-2.24104742747956
chr5	29664000	29665000	-2.598755860783398
chr5	29664100	29665100	-2.4585418497101568
chr5	29664200	29665200	-2.1372660078463226
chr5	29666400	29667400	-4.635661795347094
chr5	29666500	29667500	-5.145768372431264
chr5	29666600	29667600	-5.2354860412362525
chr5	29666700	29667700	-5.645960135477325
chr5	29666800	29667800	-5.456901259039768
chr5	29666900	29667900	-5.678121218118597
chr5	29667000	29668000	-4.932700188332693
chr5	29667100	29668100	-3.8302911726992863
chr5	29667200	29668200	-3.4109034428055147
chr5	29667300	29668300	-3.0413544072501337
chr5	29667400	29668400	-2.4149526136595485
chr5	29667500	29668500	-2.4286050825533634
chr5	29667600	29668600	-2.269722546913864
chr5	29667700	29668700	-1.9371806617684348
chr5	29667800	29668800	-1.8776848334035232
chr5	29667900	29668900	-1.3487753075682547
chr5	29668000	29669000	-1.1864998475036395
chr5	29668100	29669100	-1.6407332064159068
chr5	29668200	29669200	-1.7677183199140962
chr5	29668300	29669300	-1.8653337042870968
chr5	29668400	29669400	-2.208055044261345
chr5	29668500	29669500	-1.4590437227607551
chr5	29668600	29669600	-1.3442675477076362
chr5	29668700	29669700	-1.4660729819873584
chr5	29668800	29669800	-1.6427577407994904
chr5	29668900	29669900	-1.4855122667845229
chr5	29669000	29670000	-1.4620178410991724
chr5	29669100	29670100	-1.4830477420778625
chr5	29669200	29670200	-1.418926059570331
chr5	29669300	29670300	-1.2760769286701277
chr5	29669400	29670400	-0.8630239464745035
chr5	29669500	29670500	-0.4470915422342889
chr5	29669600	29670600	-0.16392614736175426
chr5	29669700	29670700	-0.2320941531560865
chr5	29669800	29670800	0.2672407701759574
chr5	29669900	29670900	-0.7067146128875937
chr5	29670000	29671000	-1.0263946767141447
chr5	29670100	29671100	-1.7375103748290917
chr5	29670200	29671200	-2.46967001073694
chr5	29670300	29671300	-3.0882299384530962
chr5	29670400	29671400	-2.815733493055129
chr5	29670500	29671500	-3.055779475585377
chr5	29670600	29671600	-3.2776541202039717
chr5	29670700	29671700	-3.186444727677998
chr5	29670800	29671800	-3.566225754652568
chr5	29670900	29671900	-3.1886783406474914
chr5	29671000	29672000	-3.114727969625083
chr5	29671600	29672600	-3.4672934022438904
chr5	29671700	29672700	-3.542002373655701
chr5	29671800	29672800	-3.2759970805397813
chr5	29671900	29672900	-4.165873593892616
chr5	29672000	29673000	-4.1001728637530706
chr5	29672100	29673100	-4.073994284880918
chr5	29672200	29673200	-3.9611192560850714
chr5	29672300	29673300	-3.5044695826322947
chr5	29672400	29673400	-3.582260648882392
chr5	29673500	29674500	-2.936987659319266
chr5	29673600	29674600	-3.0454150430097573
chr5	29673700	29674700	-3.637149596440824
chr5	29673800	29674800	-5.0152570656382585
chr5	29673900	29674900	-4.725995707182552
chr5	29674000	29675000	-4.8254430526748
chr5	29674100	29675100	-5.124428090563646
chr5	29674200	29675200	-4.251356447191959
chr5	29674300	29675300	-4.592632084780441
chr5	29674400	29675400	-5.169426594347673
chr5	29674500	29675500	-4.920277981377502
chr5	29674600	29675600	-4.4806863407042385
chr5	29674700	29675700	-4.074897398377853
chr5	29674800	29675800	-3.0820161327839286
chr5	29674900	29675900	-2.1446411823291296
chr5	29675000	29676000	-1.7212144095758153
chr5	29675100	29676100	-0.7393076259722975
chr5	29675200	29676200	-0.6292555806031123
chr5	29676300	29677300	-1.2099499749719325
chr5	29676400	29677400	-1.7829570552846787
chr5	29676500	29677500	-1.1172248098567756
chr5	29676600	29677600	-1.7620333251683895
chr5	29676700	29677700	-1.8964116373109907
chr5	29676800	29677800	-2.7347059159871816
chr5	29676900	29677900	-2.896136327297872
chr5	29677000	29678000	-3.224123837757351
chr5	29677100	29678100	-3.8768336354947204
chr5	29677200	29678200	-4.460313359943193
chr5	29677300	29678300	-4.152301384069868
chr5	29677400	29678400	-3.501860161913118
chr5	29678600	29679600	-2.31319971169302
chr5	29678700	29679700	-2.181154845760148
chr5	29678800	29679800	-3.019802861981141
chr5	29678900	29679900	-3.4046968153807122
chr5	29679000	29680000	-3.560940707445225
chr5	29679100	29680100	-3.6344590647927273
chr5	29679200	29680200	-3.5823473270687725
chr5	29679300	29680300	-3.6209342371948434
chr5	29679400	29680400	-3.5437359057231914
chr5	29679500	29680500	-3.4622187448312127
chr5	29679600	29680600	-2.7313723702350283
chr5	29679700	29680700	-1.8397486536585608
chr5	29679800	29680800	-1.1395724681078805
chr5	29679900	29680900	-0.6463751067821929
chr5	29680000	29681000	-0.5901526463650004
chr5	29680100	29681100	-0.8072043109130121
chr5	29680200	29681200	-0.6644537054810963
chr5	29681300	29682300	-1.900075537949781
chr5	29681400	29682400	-2.7380074046815004
chr5	29681500	29682500	-3.2144927619573886
chr5	29681600	29682600	-3.3342883537612744
chr5	29681700	29682700	-2.7874882727397368
chr5	29681800	29682800	-3.1026935178330337
chr5	29681900	29682900	-2.9572915232065005
chr5	29682000	29683000	-2.7896820669559665
chr5	29682100	29683100	-2.8733880551089896
chr5	29682200	29683200	-1.952767916874974
chr5	29682300	29683300	-1.8861912631614968
chr5	29682400	29683400	-0.7914590937127282
chr5	29683000	29684000	-0.5212027025030925
chr5	29683100	29684100	-0.5011706594368718
chr5	29683200	29684200	-0.5843738758815401
chr5	29683300	29684300	-0.6237356738429405
chr5	29683400	29684400	-0.6887321591923253
chr5	29684100	29685100	-2.4430577323430054
chr5	29684200	29685200	-2.1820841849315564
chr5	29684300	29685300	-2.1802119131137543
chr5	29684400	29685400	-2.1819542374051766
chr5	29685500	29686500	0.3558586170360612
chr5	29685600	29686600	0.3281380943452048
chr5	29685700	29686700	0.3709484822592842
chr5	29685800	29686800	1.4128608064953148
chr5	29685900	29686900	1.47751115551085
chr5	29686000	29687000	0.9846691209595336
chr5	29686100	29687100	0.8264926105285018
chr5	29686200	29687200	-0.3990019996328596
chr5	29686300	29687300	-0.7818025571717205
chr5	29686400	29687400	-1.0487179987511106
chr5	29686500	29687500	-1.0401765929133415
chr5	29686600	29687600	-0.8821421044591831
chr5	29686700	29687700	-0.7745295185871717
chr5	29686800	29687800	-1.47491240424833
chr5	29686900	29687900	-1.925713241154713
chr5	29687000	29688000	-1.4606288771370515
chr5	29687100	29688100	-1.8868774283621683
chr5	29687200	29688200	-1.5774619796436218
chr5	29687300	29688300	-1.5896755464896903
chr5	29687400	29688400	-1.888060472499112
chr5	29687500	29688500	-2.2450464614591716
chr5	29687600	29688600	-1.8769456696006872
chr5	29687700	29688700	-2.1916890962330675
chr5	29687800	29688800	-1.7182053043303884
chr5	29687900	29688900	-0.8185654612531087
chr5	29688000	29689000	-0.5953816304436103
chr5	29688100	29689100	-0.516289118255011
chr5	29688200	29689200	-0.9766692615814584
chr5	29688300	29689300	-1.00491609913879
chr5	29688400	29689400	-0.8071057910248083
chr5	29688500	29689500	-0.3093053631157913
chr5	29688600	29689600	-1.2309807226439486
chr5	29688700	29689700	-0.9644626246456528
chr5	29688800	29689800	-0.9321892917896918
chr5	29688900	29689900	-1.4279682711824753
chr5	29689000	29690000	-1.8560758814285176
chr5	29689100	29690100	-1.6561659045300752
chr5	29689200	29690200	-0.9655656046208496
chr5	29689300	29690300	-1.1855713523315805
chr5	29689400	29690400	-1.3182241694865466
chr5	29689500	29690500	-1.3708551890159262
chr5	29689600	29690600	-1.2542382214449364
chr5	29689700	29690700	-1.6222204219149368
chr5	29689800	29690800	-1.8383167517529744
chr5	29689900	29690900	-1.7495643008395247
chr5	29690000	29691000	-2.105463487323259
chr5	29690100	29691100	-2.5542709098184537
chr5	29690200	29691200	-2.7755594831633985
chr5	29690300	29691300	-2.28823478527244
chr5	29690400	29691400	-2.1040603085935916
chr5	29690500	29691500	-2.258673247029706
chr5	29690600	29691600	-2.3310842639550766
chr5	29690700	29691700	-2.608863846858711
chr5	29690800	29691800	-2.7247945596967624
chr5	29690900	29691900	-3.0417250506330618
chr5	29691000	29692000	-2.8951379396644965
chr5	29691100	29692100	-2.785682708161566
chr5	29691200	29692200	-2.4942631997799034
chr5	29691300	29692300	-2.639815987753493
chr5	29691400	29692400	-2.435363212895927
chr5	29691500	29692500	-2.6469770023782417
chr5	29692900	29693900	0.024454851742821655
chr5	29693300	29694300	-1.0782114095472826
chr5	29693400	29694400	-1.1716875609533015
chr5	29693500	29694500	-1.2394642754582383
chr5	29693600	29694600	-1.6414751574386952
chr5	29693700	29694700	-2.687547933185892
chr5	29693800	29694800	-3.08603681615806
chr5	29693900	29694900	-3.089649716395241
chr5	29694000	29695000	-2.852022296321257
chr5	29694100	29695100	-2.3157580972130174
chr5	29694200	29695200	-2.5801931509642886
chr5	29694300	29695300	-2.725836449791299
chr5	29695600	29696600	-3.179851758449705
chr5	29695700	29696700	-2.6281134092438414
chr5	29695800	29696800	-2.7964804148729856
chr5	29695900	29696900	-2.21210780905484
chr5	29696000	29697000	-2.103623135700241
chr5	29696100	29697100	-2.124454622426272
chr5	29696200	29697200	-2.0767564032744925
chr5	29696300	29697300	-1.6298568896390433
chr5	29696400	29697400	-1.0559944235943823
chr5	29696500	29697500	-0.4726166684059379
chr5	29697100	29698100	-0.3594399120696358
chr5	29697200	29698200	-0.4453542381305667
chr5	29697300	29698300	-0.7203034425745709
chr5	29697400	29698400	-1.2007988318587426
chr5	29697500	29698500	-1.9337715821813464
chr5	29697600	29698600	-2.169057297210476
chr5	29697700	29698700	-2.186169072035426
chr5	29697800	29698800	-2.2097804539623898
chr5	29697900	29698900	-1.6181246396131437
chr5	29698000	29699000	-1.8621169303849034
chr5	29698100	29699100	-2.254641172007761
chr5	29698200	29699200	-2.270798204928676
chr5	29698300	29699300	-2.1812938953907817
chr5	29698400	29699400	-1.5556754360477933
chr5	29698700	29699700	-0.9739175931973514
chr5	29698800	29699800	-1.6253941603020483
chr5	29698900	29699900	-2.096601522604348
chr5	29699000	29700000	-2.0998447107241103
chr5	29699100	29700100	-2.104473613185845
chr5	29699200	29700200	-1.9933465811487088
chr5	29699300	29700300	-1.896548942431665
chr5	29699400	29700400	-2.3906604422648527
chr5	29699500	29700500	-2.9838854693124395
chr5	29699600	29700600	-2.6253218932514346
chr5	29699700	29700700	-2.555831899517598
chr5	29699800	29700800	-2.4330187508606698
chr5	29699900	29700900	-2.051697893507783
chr5	29700000	29701000	-1.7452538420212658
chr5	29700100	29701100	-2.0833052021553686
chr5	29700200	29701200	-2.091248067459745
chr5	29700300	29701300	-1.9709583755666087
chr5	29700400	29701400	-1.724186239303998
chr5	29700500	29701500	-1.1990478078793887
chr5	29700600	29701600	-1.2947718395314265
chr5	29700700	29701700	-0.9200280438601912
chr5	29700800	29701800	-1.2266985913654205
chr5	29700900	29701900	-1.7136533973383097
chr5	29701000	29702000	-2.092660594208513
chr5	29701100	29702100	-2.1545614145188856
chr5	29701200	29702200	-2.1816200348076635
chr5	29701300	29702300	-2.6467051380193607
chr5	29701400	29702400	-2.29249812742886
chr5	29701500	29702500	-2.586429614164656
chr5	29701600	29702600	-2.7917963244599115
chr5	29701700	29702700	-2.818609115436648
chr5	29701800	29702800	-2.689869733788657
chr5	29701900	29702900	-2.270546270770172
chr5	29702000	29703000	-1.8177914121657421
chr5	29702100	29703100	-1.3101859452167708
chr5	29702200	29703200	-1.9352256122148648
chr5	29702300	29703300	-1.2729078037204933
chr5	29702400	29703400	-1.6620830172150145
chr5	29702500	29703500	-0.7813888797367006
chr5	29702600	29703600	-0.5383707132586635
chr5	29702700	29703700	0.25944177070371305
chr5	29702800	29703800	-0.179018952575338
chr5	29702900	29703900	-0.6002661296534263
chr5	29703000	29704000	-0.6942776416613592
chr5	29703100	29704100	-0.6496209063037192
chr5	29703200	29704200	-0.1024732400342974
chr5	29703300	29704300	-0.4668295334073885
chr5	29703400	29704400	-0.7299458711742467
chr5	29703500	29704500	-1.1713237243045975
chr5	29703600	29704600	-1.6700115053965012
chr5	29703700	29704700	-3.0186425449200818
chr5	29703800	29704800	-3.252327760859305
chr5	29703900	29704900	-3.20097604697618
chr5	29704000	29705000	-3.270704525494442
chr5	29704100	29705100	-3.669753049066369
chr5	29704200	29705200	-3.879653729869577
chr5	29704300	29705300	-3.20285254950419
chr5	29704400	29705400	-3.469846303463031
chr5	29704500	29705500	-4.032695759318721
chr5	29704600	29705600	-3.700522951165275
chr5	29704700	29705700	-3.482580699552571
chr5	29704800	29705800	-3.3024245143140125
chr5	29704900	29705900	-3.325796257942447
chr5	29705000	29706000	-3.071663734070056
chr5	29705100	29706100	-2.8946050274706736
chr5	29705200	29706200	-3.087276603633737
chr5	29705300	29706300	-3.272781297126341
chr5	29705400	29706400	-2.7031676517955106
chr5	29705500	29706500	-2.0873911913377547
chr5	29705600	29706600	-2.1961911121832274
chr5	29705700	29706700	-2.189357155101473
chr5	29705800	29706800	-2.47221864684429
chr5	29705900	29706900	-1.7638614397648371
chr5	29706000	29707000	-1.8647921000275869
chr5	29706100	29707100	-1.3822807065765008
chr5	29706200	29707200	-1.437065841988521
chr5	29706300	29707300	-1.3994504888541033
chr5	29706400	29707400	-2.0771858521637165
chr5	29706500	29707500	-2.1310325978652047
chr5	29706600	29707600	-2.1373287193791204
chr5	29706700	29707700	-2.5234054127205936
chr5	29706800	29707800	-2.1023321585383763
chr5	29706900	29707900	-2.2878194014507707
chr5	29707000	29708000	-2.5341417286885966
chr5	29707100	29708100	-3.1555346048625696
chr5	29707200	29708200	-3.343715321427268
chr5	29707300	29708300	-4.015839905024817
chr5	29707400	29708400	-2.7954969706325694
chr5	29707500	29708500	-1.9916290821717832
chr5	29707600	29708600	-1.5212255046876344
chr5	29707700	29708700	-0.5601307087923533
chr5	29707800	29708800	0.2612798994716994
chr5	29707900	29708900	0.017009221121800012
chr5	29708000	29709000	0.32194309617959194
chr5	29708100	29709100	0.7173268403460792
chr5	29708200	29709200	1.3104440233069343
chr5	29708300	29709300	1.993002449209256
chr5	29708400	29709400	1.4469966442259767
chr5	29708500	29709500	1.0024368643992283
chr5	29708600	29709600	0.8105494204563719
chr5	29709300	29710300	-2.445866303337715
chr5	29709400	29710400	-2.114297387529155
chr5	29709500	29710500	-2.414251444395111
chr5	29709600	29710600	-2.0389450346137794
chr5	29709700	29710700	-1.8822065574586848
chr5	29709800	29710800	-1.5148443869888792
chr5	29709900	29710900	-1.5253258156926404
chr5	29710000	29711000	-1.5182766572639772
chr5	29710100	29711100	-0.5632623871811385
chr5	29710200	29711200	0.2266151215278789
chr5	29710300	29711300	0.492564597505574
chr5	29710400	29711400	0.3142929410102632
chr5	29711500	29712500	-3.0893246395116365
chr5	29711600	29712600	-3.0387620759740748
chr5	29711700	29712700	-2.2403500320082044
chr5	29711800	29712800	-2.139135413023052
chr5	29711900	29712900	-1.0396892530034538
chr5	29712000	29713000	-0.7423115910810494
chr5	29712100	29713100	-0.3974218730127039
chr5	29712200	29713200	0.062365260819563374
chr5	29712300	29713300	0.06413962459258167
chr5	29712400	29713400	-0.14969827817090475
chr5	29712500	29713500	0.3272817045687059
chr5	29712600	29713600	0.24320315472065274
chr5	29712700	29713700	0.08340759978479564
chr5	29712800	29713800	0.004016893755839122
chr5	29712900	29713900	-0.05201507843785097
chr5	29713000	29714000	-0.5519386546931454
chr5	29713100	29714100	-1.24928000080975
chr5	29713200	29714200	-2.0038225997755137
chr5	29713300	29714300	-1.6970966698434415
chr5	29713400	29714400	-1.686320877417581
chr5	29713500	29714500	-2.3087603573247577
chr5	29713600	29714600	-2.036344566647996
chr5	29713700	29714700	-2.555787106379102
chr5	29713800	29714800	-2.7944710968848137
chr5	29713900	29714900	-2.7908036607793734
chr5	29714000	29715000	-3.0888763678698172
chr5	29714100	29715100	-2.442184159485425
chr5	29714200	29715200	-1.6292665500988397
chr5	29714300	29715300	-1.8588685056065308
chr5	29714400	29715400	-1.2575240140178832
chr5	29714500	29715500	-0.6762841398314174
chr5	29714600	29715600	-0.7187873532935147
chr5	29714700	29715700	-0.9161548477307236
chr5	29714800	29715800	-0.6171166713503503
chr5	29714900	29715900	-0.5835042423266507
chr5	29715000	29716000	-0.032288281966092125
chr5	29715100	29716100	-0.3330086886232569
chr5	29715200	29716200	-0.7784182135996118
chr5	29715300	29716300	-1.152785329870249
chr5	29715400	29716400	-1.8160243412939336
chr5	29715500	29716500	-1.8793652207668288
chr5	29715600	29716600	-1.5211696117261075
chr5	29715700	29716700	-0.9944638496147821
chr5	29715800	29716800	-1.122055327448383
chr5	29715900	29716900	-1.1086010421008663
chr5	29716000	29717000	-1.003074244120881
chr5	29716100	29717100	-0.8788646674778616
chr5	29716200	29717200	-0.7606911193451463
chr5	29716300	29717300	-0.8281747267040984
chr5	29716400	29717400	-0.3748858999482352
chr5	29716500	29717500	-0.5807700113853631
chr5	29716600	29717600	-1.0947787001199945
chr5	29716700	29717700	-1.4353046115312265
chr5	29716800	29717800	-1.2120935622528533
chr5	29716900	29717900	-1.8450045472897096
chr5	29717000	29718000	-1.0188410501761287
chr5	29717100	29718100	-0.7466392762163462
chr5	29717200	29718200	-1.0124196276171524
chr5	29717300	29718300	-0.6206373914767767
chr5	29717400	29718400	-0.4154388445959482
chr5	29717500	29718500	-0.10680576181787876
chr5	29717600	29718600	0.19211070092456212
chr5	29717700	29718700	0.6576019450894582
chr5	29718800	29719800	-2.0296396504385217
chr5	29718900	29719900	-1.5251751010424393
chr5	29719000	29720000	-0.7460029741768626
chr5	29719100	29720100	-0.4096356486525511
chr5	29719200	29720200	-0.6762112890171094
chr5	29719300	29720300	0.12941132225779822
chr5	29719400	29720400	-0.36807498722568416
chr5	29719500	29720500	-1.1347310037622371
chr5	29719600	29720600	-1.6366688807426728
chr5	29719700	29720700	-2.4741467967450608
chr5	29719800	29720800	-2.53376777367878
chr5	29719900	29720900	-2.5348392688207624
chr5	29720000	29721000	-3.3644885544474903
chr5	29720100	29721100	-3.676454026824512
chr5	29720200	29721200	-3.734783450579256
chr5	29720300	29721300	-3.578404604045351
chr5	29720400	29721400	-3.7608273148293088
chr5	29720500	29721500	-3.7094162173630174
chr5	29720600	29721600	-4.235999839683538
chr5	29720700	29721700	-3.965158651020547
chr5	29720800	29721800	-4.294114244364235
chr5	29720900	29721900	-4.581229906061937
chr5	29721000	29722000	-4.668643601525637
chr5	29721100	29722100	-4.301581630202363
chr5	29721200	29722200	-3.840267417690893
chr5	29721300	29722300	-4.258237551677229
chr5	29721400	29722400	-3.5436501814544257
chr5	29721500	29722500	-2.5224408040232924
chr5	29721600	29722600	-1.8921552480894883
chr5	29721700	29722700	-1.843437139670472
chr5	29721800	29722800	-1.463590212400811
chr5	29721900	29722900	-1.445369089897779
chr5	29722000	29723000	-1.5107055174398556
chr5	29722100	29723100	-1.2745855930922798
chr5	29722200	29723200	-1.5964429424422415
chr5	29722300	29723300	-1.4664556893370861
chr5	29722400	29723400	-2.2237021454565498
chr5	29722500	29723500	-2.682635272634461
chr5	29722600	29723600	-2.251461688473288
chr5	29722700	29723700	-2.5377062869131093
chr5	29722800	29723800	-2.5520231320497104
chr5	29722900	29723900	-2.611495796665999
chr5	29723000	29724000	-1.9020814857232826
chr5	29723100	29724100	-2.5866490343868267
chr5	29723200	29724200	-2.6531043961058964
chr5	29723300	29724300	-3.1842388426202737
chr5	29723400	29724400	-2.2539246582546806
chr5	29723500	29724500	-2.140095243029561
chr5	29723600	29724600	-2.920781844795948
chr5	29723700	29724700	-3.1915091247562657
chr5	29723800	29724800	-3.5671121975298936
chr5	29723900	29724900	-3.673521925640266
chr5	29724000	29725000	-4.538319472682164
chr5	29724100	29725100	-4.441115331661092
chr5	29724200	29725200	-4.827553238406058
chr5	29724300	29725300	-4.0827835124575165
chr5	29724400	29725400	-4.952233566479289
chr5	29725500	29726500	-1.437731145390264
chr5	29725600	29726600	-1.7006155312598217
chr5	29726700	29727700	-1.3158888123496713
chr5	29726800	29727800	-1.3136600162940055
chr5	29726900	29727900	-0.79375788280976
chr5	29727000	29728000	-1.0752118670969901
chr5	29727100	29728100	-1.2824768555860886
chr5	29727200	29728200	-1.3647656816471785
chr5	29727800	29728800	-1.0317005907101229
chr5	29727900	29728900	-1.7463280992855286
chr5	29728000	29729000	-2.1308058965948673
chr5	29728100	29729100	-2.283897639472183
chr5	29728200	29729200	-1.5887943294030251
chr5	29728300	29729300	-2.215097354716275
chr5	29728400	29729400	-2.407496969406215
chr5	29728500	29729500	-2.9750665393281426
chr5	29728600	29729600	-2.174621342886128
chr5	29728700	29729700	-2.1323733079458447
chr5	29728800	29729800	-2.7197052015521965
chr5	29728900	29729900	-2.2085800907888027
chr5	29729000	29730000	-1.8205299185157953
chr5	29729100	29730100	-1.665558823191243
chr5	29729200	29730200	-2.3584493963887883
chr5	29729300	29730300	-1.673260597394547
chr5	29729400	29730400	-1.285901759692928
chr5	29729500	29730500	-0.7934142085420269
chr5	29731200	29732200	-3.123567331405455
chr5	29731300	29732300	-4.181679770323002
chr5	29731400	29732400	-3.5738930533184066
chr5	29731500	29732500	-3.212231528305167
chr5	29731600	29732600	-2.995141594766134
chr5	29731700	29732700	-3.509508157153119
chr5	29731800	29732800	-3.569054011682725
chr5	29731900	29732900	-3.322399873109837
chr5	29732000	29733000	-2.740860691917686
chr5	29732100	29733100	-2.7872977736702684
chr5	29732200	29733200	-2.7580857225049265
chr5	29732300	29733300	-2.1144740286690222
chr5	29732400	29733400	-2.7791776564916657
chr5	29732500	29733500	-2.478398829617448
chr5	29732600	29733600	-2.9386460822089613
chr5	29732700	29733700	-2.7403054760977814
chr5	29732800	29733800	-3.245182082162346
chr5	29732900	29733900	-3.7824008345668543
chr5	29733000	29734000	-4.094356603612593
chr5	29733100	29734100	-3.985749465053839
chr5	29733700	29734700	-3.3564621310327265
chr5	29733800	29734800	-3.682203053319823
chr5	29733900	29734900	-3.2812593561771326
chr5	29734000	29735000	-2.917620677895012
chr5	29734100	29735100	-2.878741223223998
chr5	29734200	29735200	-3.3308515327391817
chr5	29734300	29735300	-3.4794875780725936
chr5	29734400	29735400	-3.1002771077948856
chr5	29734500	29735500	-2.2977675021921384
chr5	29734600	29735600	-1.5064128123311695
chr5	29734700	29735700	-1.271490907472824
chr5	29734800	29735800	-1.2318584157315655
chr5	29734900	29735900	-0.6343627010668821
chr5	29735000	29736000	-0.8775812995885843
chr5	29735100	29736100	-0.7785635557069919
chr5	29735200	29736200	-1.3452010017444802
chr5	29735300	29736300	-1.2714269878970337
chr5	29735400	29736400	-1.084599204917898
chr5	29735500	29736500	-1.4169197011469872
chr5	29735600	29736600	-1.7321531153019285
chr5	29735700	29736700	-2.0320287532225256
chr5	29735800	29736800	-1.4023536070957157
chr5	29735900	29736900	-2.215719165492429
chr5	29736000	29737000	-2.237351771233817
chr5	29736100	29737100	-2.486670092513962
chr5	29736200	29737200	-1.4954509904961542
chr5	29736300	29737300	-2.5489026284895173
chr5	29736400	29737400	-2.514024451402606
chr5	29736500	29737500	-2.456068090609913
chr5	29736600	29737600	-2.845863218612728
chr5	29736700	29737700	-2.695462637021208
chr5	29736800	29737800	-2.469305713901291
chr5	29736900	29737900	-2.1115194429815776
chr5	29737000	29738000	-1.4925095818538474
chr5	29737100	29738100	-1.1508811623020787
chr5	29737200	29738200	-1.3996737163266342
chr5	29737300	29738300	-0.27351988672380523
chr5	29737400	29738400	-0.2802976241515744
chr5	29737500	29738500	-0.3148062838631813
chr5	29737600	29738600	0.3757472166430973
chr5	29738100	29739100	-1.1835982195952135
chr5	29738200	29739200	-1.2837098456003764
chr5	29738300	29739300	-1.358929649524269
chr5	29738400	29739400	-1.4049974085977264
chr5	29738500	29739500	-0.7760152712817335
chr5	29738600	29739600	-0.6314325386860016
chr5	29738700	29739700	-1.1336835401357388
chr5	29738800	29739800	-1.7773051126630321
chr5	29738900	29739900	-2.2478888663584606
chr5	29739000	29740000	-1.2935639495106694
chr5	29739100	29740100	-1.2651780865386844
chr5	29739200	29740200	-1.0440217918564374
chr5	29739300	29740300	-1.1413282131168243
chr5	29739800	29740800	-1.2591910774286688
chr5	29739900	29740900	-1.5223913382876555
chr5	29740000	29741000	-1.0773384034423825
chr5	29740100	29741100	-1.0635741399303609
chr5	29740200	29741200	-1.2248686878383537
chr5	29740300	29741300	-1.3128494452282444
chr5	29740400	29741400	-2.250315278018541
chr5	29740500	29741500	-2.061716994112436
chr5	29740600	29741600	-2.614498552611646
chr5	29740700	29741700	-3.628576910119531
chr5	29740800	29741800	-2.811343568935284
chr5	29740900	29741900	-2.496237916287124
chr5	29741000	29742000	-3.714603056271481
chr5	29741100	29742100	-3.406098578226644
chr5	29741200	29742200	-3.5913303649619643
chr5	29741300	29742300	-3.1736245140797794
chr5	29741400	29742400	-2.5352639088580893
chr5	29741500	29742500	-3.1906263157070915
chr5	29741600	29742600	-2.802135019253264
chr5	29741700	29742700	-2.594604841121645
chr5	29741800	29742800	-2.7694965570870087
chr5	29741900	29742900	-2.662216785798996
chr5	29742000	29743000	-2.3671644074743563
chr5	29742100	29743100	-2.87414415159875
chr5	29742200	29743200	-2.531176540458127
chr5	29742300	29743300	-3.2045990465066576
chr5	29742400	29743400	-2.616469429931448
chr5	29742500	29743500	-1.9148428121934804
chr5	29743700	29744700	-0.6927430273329145
chr5	29743800	29744800	-0.9142769306784266
chr5	29743900	29744900	-1.38051715373456
chr5	29744000	29745000	-1.8099617772381273
chr5	29744100	29745100	-2.2421762905089846
chr5	29744200	29745200	-2.1097133571077933
chr5	29744300	29745300	-2.069864773498905
chr5	29744400	29745400	-1.6285700017882396
chr5	29744500	29745500	-1.8282906216425816
chr5	29744600	29745600	-2.2996235055546395
chr5	29744700	29745700	-1.4811298696235549
chr5	29744800	29745800	-0.9262302410933388
chr5	29744900	29745900	-1.1580036822260713
chr5	29745000	29746000	-0.7260456605006562
chr5	29745100	29746100	-1.4767769112917783
chr5	29745200	29746200	-2.0992334965867365
chr5	29745300	29746300	-2.2998993129231007
chr5	29745400	29746400	-2.610937611141965
chr5	29745500	29746500	-3.154799584218257
chr5	29745600	29746600	-3.1763534950178416
chr5	29745700	29746700	-3.6712938750624704
chr5	29745800	29746800	-4.366241954139313
chr5	29745900	29746900	-4.14774101828416
chr5	29746000	29747000	-4.53951740108555
chr5	29746100	29747100	-3.9443485824905014
chr5	29746200	29747200	-3.465551217432868
chr5	29746300	29747300	-3.0970312558420523
chr5	29746400	29747400	-2.80522681822595
chr5	29746500	29747500	-2.557503106256416
chr5	29746600	29747600	-2.0112029363640147
chr5	29746700	29747700	-1.967585543212105
chr5	29746800	29747800	-2.296349020635104
chr5	29746900	29747900	-2.4689546939129974
chr5	29747000	29748000	-2.159252966944409
chr5	29747100	29748100	-2.2904090844996623
chr5	29747200	29748200	-2.9719330150481533
chr5	29747300	29748300	-2.9202674400513087
chr5	29747400	29748400	-2.8248753911813087
chr5	29747500	29748500	-2.605089606828514
chr5	29747600	29748600	-2.7728589902383525
chr5	29747700	29748700	-3.4684456636631342
chr5	29747800	29748800	-3.3734206718115733
chr5	29747900	29748900	-4.023200066809894
chr5	29748000	29749000	-3.8987031346202445
chr5	29748100	29749100	-3.19265306963625
chr5	29748200	29749200	-2.2765198324570752
chr5	29748300	29749300	-2.493831919798366
chr5	29748400	29749400	-2.3598681114906914
chr5	29748500	29749500	-2.7615420925462577
chr5	29748600	29749600	-3.087844984372236
chr5	29748700	29749700	-2.7683458191827994
chr5	29748900	29749900	-2.4557590043277755
chr5	29749000	29750000	-1.6725385279472667
chr5	29749200	29750200	-2.1595192751431616
chr5	29749300	29750300	-2.2343961882953742
chr5	29749400	29750400	-2.98960921966674
chr5	29749500	29750500	-3.638426304700773
chr5	29749600	29750600	-3.6634929111563737
chr5	29749700	29750700	-3.3280377269844834
chr5	29749800	29750800	-3.5836367398471527
chr5	29749900	29750900	-2.3787228960885667
chr5	29750100	29751100	-4.599875851492032
chr5	29750200	29751200	-4.302447306374551
chr5	29750300	29751300	-4.276756773997532
chr5	29750400	29751400	-4.3442208893546805
chr5	29750500	29751500	-4.2764728772432266
chr5	29750600	29751600	-4.2644012560786635
chr5	29750700	29751700	-4.87231359102518
chr5	29750800	29751800	-4.7932454686674495
chr5	29750900	29751900	-4.698682940634015
chr5	29751000	29752000	-4.922684309487135
```
